## Supplementary material for "Orfamide-A-mediated bacterial-algal interactions involve specific Ca^2+^ signalling pathways": Aligment (part 4 of 6)

```
------------------------------------------------------------
------------------------------------------------------------
------------------------------------------------------------
------------------------------------------------------------
------------------------------------------------------------
------------------------------------------------------------
------------------------------------------------------------
------------------------------------------------------------
------------------------------------------------------------
------------------------------------------------------------
------------------------------------------------------------
------------------------------------------------------------
------------------------------------------------------------
------------------------------------------------------------
------------------------------------------------------------
------------------------------------------------------------
------------------------------------------------------------
------------------------------------------------------------
------------------------------------------------------------
------------------------------------------------------------
------------------------------------------------------------
------------------------------------------------------------
------------------------------------------------------------
------------------------------------------------------------
------------------------------------------------------------
------------------------------------------------------------
------------------------------------------------------------
------------------------------------------------------------
------------------------------------------------------------
------------------------------------------------------------
------------------------------------------------------------
------------------------------------------------------------
------------------------------------------------------------
------------------------------------------------------------
------------------------------------------------------------
------------------------------------------------------------
------------------------------------------------------------
------------------------------------------------------------
------------------------------------------------------------
------------------------------------------------------------
------------------------------------------------------------
----------------------------------------DL------------------
----LH------------------------------------------------------
------------------------------------------------------------
--------------Q-----------------TRS------------------SQ-----
--------E---------------------------------------------------
---------------------LAFILNH-----D--------------------------
---------------------------------------------PAAP---------P-
-----Y--E---------------------------------------------------
------------------------------------------------------------
------------EG----------------------------------------------
-------E-H--------------------MK-------------------L-----A--
------R------------------------L-----------ELA-IQ-----------
-------YKQK---------K-----------------------------FV--------
----------A-H--------------P--------------------------------
-------NIQQL---------------------------------LAA----------I-
------------------W----------------------------------------Y
EGVP---------------GF-----RRK-------------------------------
------------------------------------------------------------
---------------------SSTQKI-------------MI------------------
------------------------------------------------------------
--------------------------------------------------IVKVA-----
-------------VLFPF-------------------------Y----------------
---CML----------------------YM------------------------------
------------------------------------------------------------
------------------------------------------------------------
------------------------------------------------------------
------------------------------------------------------------
------------------------------------------------------------
------------------------------------------------------------
------------------------------------------------------------
----------------------ITPG---------------T-K----------------
----------------TGK---------LM-RKPF----------------------MKF
LIH-------------------------------AS------------------------
----SY--------------LFF----------------------------L-FLLIL--
-------VS--------------QR-AEDQIIELFGT-----------------------
------------------------------------------------------------
------------------------------------------------------------
--------ESM-KQNLQEK-----------------------------------------
------------------------------------------------------------
---------------------------------YRKQRGN---------------PP---
---------TIL------------------------------------------------
--------------------------------------EY------------V-------
-------------VLIY-------------------------------------------
---------------------VI-------------------------------------
---GFIF------------------------------------------------EETH-
EIY---------------------------------------------------------
---------------------------------V-------E------------------
----------------------------------------GMK-----------------
-S-Y-------------------------------------L----------------RN
L---------------W-------NF---------------I------------D-----
-----FT----------RN-FLYTA-V---------------F-----LL----------
------------------------------------------------------------
-----------------------R----------------------V----A-----AYI
-Q------------------------------QT--------------------------
-----------------SEI-EN--DP---------------------------------
---------------------FT---------------------------------AYIR
-----REE----------WQAF---DP-------------------------Q-------
-----L------IAE---------------------------------------------
---G-LF-AAA-------NIFSALKLV-H--------LFS--------------------
----I----NPH---L----------GPLQIS----L--GRM--------------V-ID
IVKF------------------------FFI-----------YTL--------VLFAF--
----ACGL-N--------QL-L-WY-----------FSD-------LEK-K---------
-------------------K---CYHLPS------G-----------------------E
ADFDNA------------------------------------------------------
------------------------------------------------------------
------------------------------------------------------------
-----ADSCM-KW-----------------------------------------------
--------R-----R------------------FA-N----------V-----FES----
SQS--LF----WA-------SF-GMVD---------------------------------
---------------------------------------L---A----------------
S-F-----------E------L---------TG---------------------------
------------------------------------------------------------
---I--------------KTY---TR----------------------------F-----
W----G-----LL-----------MFGSYSVINV--------------------------
--IVLLN--------LL------------------IA-MM--SNS-----------YAM-
I---------D-------EHS----D--T--------E----------------------
--------------------------------------W-K--F----------------
-----ART------KL----------WMSY-----------------F----------EE
S----------------------------A---T--------------------------
------------LPS------------------------PFN------------------
------------------------------------------------------------
-------------IFPK-------------------------------------------
------------------------------------------------------------
----------------------------------------------PKHLFKLL------
------------------------------------------------------------
------------------------------------------------------------
------------------------------------------------------------
----------------
>Dappul|TRPC|TRPL
------------------------------------------------------------
------------------------------------------------------------
------------------------------------------------------------
------------------------------------------------------------
------------------------------------------------------------
------------------------------------------------------------
------------------------------------------------------------
------------------------------------------------------------
------------------------------------------------------------
------------------------------------------------------------
------------------------------------------------------------
------------------------------------------------------------
------------------------------------------------------------
------------------------------------------------------------
------------------------------------------------------------
------------------------------------------------------------
------------------------------------------------------------
------------------------------------------------------------
------------------------------------------------------------
------------------------------------------------------------
------------------------------------------------------------
------------------------------------------------------------
------------------------------------------------------------
------------------------------------------------------------
------------------------------------------------------------
------------------------------------------------------------
------------------------------------------------------------
------------------------------------------------------------
------------------------------------------------------------
------------------------------------------------------------
------------------------------------------------------------
------------------------------------------------------------
------------------------------------------------------------
------------------------------------------------------------
---TP-------L--ILAAHR---------------------------------------
------------------------------------NNYEILKIL---LDR---G-----
--------------------------------------ATIPVPHDVQCGCGD--CIRG-
-VLEDSL--------------------------RHSMSRINAY-----------------
------------------------------------------------------------
--------------RALSSPS---------------------------------------
-----------------LIA----------------------------------------
------------------------------------------------------------
----------------------------------------------------------LS
SNDPILSAF-------------------------------ELS-----------------
----------------VELKRLAYL-----------------------------------
----------------------------------------------------ETE-FR-Q
EY-MDLRRQCQQF-AC------------------------DL------------------
----LS------------------------------------------------------
------------------------------------------------------------
--------------H-----------------TRS------------------SS-----
--------E---------------------------------------------------
---------------------LAFLLNH-----D--------------------------
---------------------------------------------PHSH---------SS
SLR-DI--D---------------------------------------------------
------------------------------------------------------------
------------NV----------------------------------------------
-------Q-E--------------------MK-------------------L-----T--
------R------------------------L-----------ELA-ID-----------
-------QKQK---------M-----------------------------FV--------
----------A-H--------------P--------------------------------
-------NIQQL---------------------------------LAA----------I-
------------------W----------------------------------------Y
EGLP---------------GF-----RRK-------------------------------
------------------------------------------------------------
---------------------SPLQKV-------------LAE-----------------
------------------------------------------------------------
--------------------------------------------------ITLVA-----
-------------LLFPL-------------------------Y----------------
---CGL----------------------YM------------------------------
------------------------------------------------------------
------------------------------------------------------------
------------------------------------------------------------
------------------------------------------------------------
------------------------------------------------------------
------------------------------------------------------------
------------------------------------------------------------
----------------------IAPL---------------S-S----------------
----------------YAQ---------LM-QKPF----------------------MKF
LIH-------------------------------AS------------------------
----SY--------------LFF----------------------------L-FLLIL--
-------VS--------------QR-FDVLVVELLGT-----------------------
------------------------------------------------------------
------------------------------------------------------------
--------ETM-RKNLEDQ-----------------------------------------
------------------------------------------------------------
---------------------------------LRRQRGN---------------CP---
---------TFL------------------------------------------------
--------------------------------------EC------------F-------
-------------VAVY-------------------------------------------
---------------------VI-------------------------------------
---GYVY------------------------------------------------EELH-
EMW---------------------------------------------------------
---------------------------------K-------N------------------
----------------------------------------GVG-----------------
-R-Y-------------------------------------I----------------RN
L---------------W-------NV---------------I------------D-----
-----VC----------RD-LSYLL-A---------------M-----GL----------
------------------------------------------------------------
-----------------------R----------------------T----V-----AYI
-Q------------------------------QQ--------------------------
-----------------NEI-RD--NP---------------------------------
---------------------AA---------------------------------AYIP
-----REE----------WDAF---DP-------------------------Q-------
-----L------IAE---------------------------------------------
---G-VC-AMA-------NIFSALKLV-H--------LFS--------------------
----I----NPY---L----------GPLQIS----L--GRM--------------V-ID
IVKF------------------------FFI-----------YSL--------VLFSF--
----ACGL-N--------QL-L-WY-----------FSD-------LEK-Q---------
-------------------K---CFVLPG------G-----------------------L
PDWSKN------------------------------------------------------
------------------------------------------------------------
------------------------------------------------------------
-----ADACA-KW-----------------------------------------------
--------R-----R------------------FA-N----------L-----FES----
SQS--LF----WA-------SF-GLVD---------------------------------
---------------------------------------L---G----------------
N-F-----------E------L---------AG---------------------------
------------------------------------------------------------
---V--------------KSY---TR----------------------------F-----
W----G-----ML-----------IFGAYSVINV--------------------------
--VVLLN--------LL------------------IA-MM--SNS-----------YSL-
I---------T-------EHS----D--T--------E----------------------
--------------------------------------W-K--F----------------
-----ARS------KL----------WMSY-----------------F----------DS
T----------------------------G--HT--------------------------
------------LPP------------------------PFN------------------
------------------------------------------------------------
-------------LIPT-------------------------------------------
------------------------------------------------------------
----------------------------------------------PKKIMRLF------
------------------------------------------------------------
------------------------------------------------------------
------------------------------------------------------------
----------------
>Censcu|TRPC|XP_023230521
------------------------------------------------------------
------------------------------------------------------------
------------------------------------------------------------
------------------------------------------------------------
------------------------------------------------------------
------------------------------------------------------------
------------------------------------------------------------
------------------------------------------------------------
------------------------------------------------------------
------------------------------------------------------------
------------------------------------------------------------
------------------------------------------------------------
------------------------------------------------------------
------------------------------------------------------------
------------------------------------------------------------
------------------------------------------------------------
------------------------------------------------------------
------------------------------------------------------------
------------------------------------------------------------
------------------------------------------------------------
------------------------------------------------------------
------------------------------------------------------------
------------------------------------------------------------
------------------------------------------------------------
------------------------------------------------------------
------------------------------------------------------------
------------------------------------------------------------
------------------------------------------------------------
------------------------------------------------------------
------------------------------------------------------------
------------------------------------------------------------
------------------------------------------------------------
------------------------------------------------------------
------------------------------------------------------------
------------------------------------------------------------
------------------------------------------------------------
------------------------------------------------------------
------------------------------------------------------------
------------------------------------------------------------
------------------------------------------------------------
------------------------------------------------------------
------------------------------------------------------------
------------------------------------------------------------
------------------------------------------------------------
-----------------ELKRLSLI-----------------------------------
----------------------------------------------------ENE-FK-E
EY-LILRKTCQEF-AV------------------------AL------------------
----LD------------------------------------------------------
------------------------------------------------------------
--------------H-----------------VRT------------------SD-----
--------E---------------------------------------------------
---------------------LQVILSH-----D--------------------------
---------------------------------------------TSDQ---------I-
-----I--K---------------------------------------------------
------------------------------------------------------------
------------------------------------------------------------
-------N-Q--------------------SL-------------------L-----S--
------R------------------------I-----------ELA-LK-----------
-------CDQK---------K-----------------------------FV--------
----------A-H--------------P--------------------------------
-------NVQQL---------------------------------LSS----------L-
------------------W----------------------------------------Y
EGLP---------------GF-----RRS-------------------------------
------------------------------------------------------------
---------------------NVFQKL-------------WQ------------------
------------------------------------------------------------
--------------------------------------------------IIKIG-----
-------------VLFPV-------------------------Y----------------
---SWI----------------------YM------------------------------
------------------------------------------------------------
------------------------------------------------------------
------------------------------------------------------------
------------------------------------------------------------
------------------------------------------------------------
------------------------------------------------------------
------------------------------------------------------------
----------------------ICPT---------------S-S----------------
----------------SAK---------LM-EKPF----------------------VKF
IVH-------------------------------AF------------------------
----SY--------------LFF----------------------------L-FLLIL--
-------AS--------------QR-VETLIIELFGT-----------------------
------------------------------------------------------------
------------------------------------------------------------
--------EEM-KFQMTES-----------------------------------------
------------------------------------------------------------
---------------------------------LKKQRGN---------------LP---
---------TII------------------------------------------------
--------------------------------------EI------------S-------
-------------ILIY-------------------------------------------
---------------------VI-------------------------------------
---SYIW------------------------------------------------QETR-
ELW---------------------------------------------------------
---------------------------------A-------R------------------
----------------------------------------GIV-----------------
-E-Y-------------------------------------F----------------QN
T---------------W-------NI---------------I------------D-----
-----FI----------RN-TLYVL-T---------------I-----IL----------
------------------------------------------------------------
-----------------------R----------------------G----W-----AYI
-Q------------------------------AN--------------------------
-----------------SEI-SK--YP---------------------------------
---------------------DN---------------------------------AFIP
-----REE----------WDAF---DP-------------------------T-------
-----L------IAD---------------------------------------------
---G-LF-AAG-------NIFSAFKLI-H--------LFS--------------------
----I----NPH---L----------GPLQVS----L--GRM--------------A-ID
IVKF------------------------FFI-----------YTL--------VLFSF--
----ACGL-N--------QL-L-WY-----------YAD-------MEK-K---------
-------------------I---CYDSVT------G-----------------------Q
AKWDKN------------------------------------------------------
------------------------------------------------------------
------------------------------------------------------------
-----RDSCL-AW-----------------------------------------------
--------R-----R------------------FS-N----------L-----FES----
SQS--LF----WA-------SF-GLVD---------------------------------
---------------------------------------L---A----------------
N-F-----------E------L---------TG---------------------------
------------------------------------------------------------
---I--------------KSY---TR----------------------------F-----
W----G-----ML-----------MFGSYCVINV--------------------------
--VVLLN--------LL------------------IA-MM--SNS-----------YQI-
I---------S-------ARA----D--T--------E----------------------
--------------------------------------W-K--F----------------
-----ART------KL----------FMDY-----------------F----------EK
G----------------------------N---T--------------------------
------------VPP------------------------PFN------------------
------------------------------------------------------------
-------------ILPT-------------------------------------------
------------------------------------------------------------
----------------------------------------------VKILMKLC------
------------------------------------------------------------
------------------------------------------------------------
------------------------------------------------------------
----------------
>Limpol|TRPC|XP_013773346
------------------------------------------------------------
------------------------------------------------------------
------------------------------------------------------------
------------------------------------------------------------
------------------------------------------------------------
------------------------------------------------------------
------------------------------------------------------------
------------------------------------------------------------
------------------------------------------------------------
------------------------------------------------------------
------------------------------------------------------------
------------------------------------------------------------
------------------------------------------------------------
------------------------------------------------------------
------------------------------------------------------------
------------------------------------------------------------
------------------------------------------------------------
------------------------------------------------------------
------------------------------------------------------------
------------------------------------------------------------
------------------------------------------------------------
------------------------------------------------------------
------------------------------------------------------------
------------------------------------------------------------
------------------------------------------------------------
------------------------------------------------------------
------------------------------------------------------------
------------------------------------------------------------
------------------------------------------------------------
------------------------------------------------------------
------------------------------------------------------------
------------------------------------------------------------
------------------------------------------------------------
------------------------------------------------------------
------------------------------------------------------------
------------------------------------------------------------
------------------------------------------------------------
------------------------------------------------------------
------------------------------------------------------------
------------------------------------------------------------
------------------------------------------------------------
------------------------------------------------------------
------------------------------------------------------------
------------------------------------------------------------
------------------------------------------------------------
------------------------------------------------------------
----------------------------------------SL------------------
----LD------------------------------------------------------
------------------------------------------------------------
--------------H-----------------VRT------------------SN-----
--------E---------------------------------------------------
---------------------LEIVLNH-----D--------------------------
---------------------------------------------PTKP---------P-
-----Y--E---------------------------------------------------
------------------------------------------------------------
------------HG----------------------------------------------
-------E-Q--------------------MS-------------------L-----A--
------R------------------------V-----------EMA-VN-----------
-------YKQK---------K-----------------------------FV--------
----------A-H--------------P--------------------------------
-------NVQQL---------------------------------LSS----------L-
------------------W----------------------------------------Y
EGLP---------------GF-----RRK-------------------------------
------------------------------------------------------------
---------------------SVIQQL-------------WK------------------
------------------------------------------------------------
--------------------------------------------------IINIG-----
-------------VLTPF-------------------------Y----------------
---AMM----------------------YM------------------------------
------------------------------------------------------------
------------------------------------------------------------
------------------------------------------------------------
------------------------------------------------------------
------------------------------------------------------------
------------------------------------------------------------
------------------------------------------------------------
----------------------LMPS---------------S-E----------------
----------------TAK---------LM-RKPF----------------------VKF
IIH-------------------------------SF------------------------
----SY--------------LFF----------------------------L-FLLIL--
-------AS--------------QR-IETVIVQLFGT-----------------------
------------------------------------------------------------
------------------------------------------------------------
--------EEM-KAELRYS-----------------------------------------
------------------------------------------------------------
---------------------------------LGRQKGQ---------------PP---
---------TVT------------------------------------------------
--------------------------------------EW------------F-------
-------------IVIY-------------------------------------------
---------------------II-------------------------------------
---AHIW------------------------------------------------QETK-
ELW---------------------------------------------------------
---------------------------------S-------S------------------
----------------------------------------GIV-----------------
-K-Y-------------------------------------F----------------QN
M---------------W-------NI---------------I------------D-----
-----FI----------RN-SLYAI-T---------------V-----GM----------
------------------------------------------------------------
-----------------------R----------------------A----L-----AYI
-Q------------------------------AQ--------------------------
-----------------AEI-SA--DS---------------------------------
---------------------SA---------------------------------AFVP
-----REE----------WPMF---DP-------------------------M-------
-----L------VAD---------------------------------------------
---G-CF-AAA-------NIFAALKLI-H--------IFS--------------------
----I----NPH---L----------GPLQIS----L--GRM--------------V-ID
IMKF------------------------FFI-----------YTL--------VLFAF--
----ACGM-N--------QL-L-WY-----------YSE-------LEM-E---------
-------------------Q---CYSLPG------G-----------------------E
PNWGKQ------------------------------------------------------
------------------------------------------------------------
------------------------------------------------------------
-----RDACI-AW-----------------------------------------------
--------R-----R------------------FS-N----------L-----FES----
AQS--LF----WA-------SF-GLID---------------------------------
---------------------------------------L---G----------------
I-F-----------E------L---------NG---------------------------
------------------------------------------------------------
---I--------------KGY---TR----------------------------F-----
W----A-----LL-----------MFGCYSVINV--------------------------
--VVLLN--------LL------------------IA-MM--NHS-----------YQI-
I---------S-------ERS----D--T--------E----------------------
--------------------------------------W-K--F----------------
-----ARS------KL----------ILNF-----------------F----------EE
G----------------------------N---T--------------------------
------------LPP------------------------PFN------------------
------------------------------------------------------------
-------------IIPS-------------------------------------------
------------------------------------------------------------
----------------------------------------------LKHVMRLF------
------------------------------------------------------------
------------------------------------------------------------
------------------------------------------------------------
----------------
>Ixosca|TRPC|XP_029844206
------------------------------------------------------------
------------------------------------------------------------
------------------------------------------------------------
------------------------------------------------------------
------------------------------------------------------------
------------------------------------------------------------
------------------------------------------------------------
------------------------------------------------------------
------------------------------------------------------------
------------------------------------------------------------
------------------------------------------------------------
------------------------------------------------------------
------------------------------------------------------------
------------------------------------------------------------
------------------------------------------------------------
------------------------------------------------------------
------------------------------------------------------------
------------------------------------------------------------
------------------------------------------------------------
------------------------------------------------------------
------------------------------------------------------------
------------------------------------------------------------
------------------------------------------------------------
------------------------------------------------------------
------------------------------------------------------------
------------------------------------------------------------
------------------------------------------------------------
------------------------------------------------------------
------------------------------------------------------------
------------------------------------------------------------
------------------------------------------------------------
------------------------------------------------------------
------------------------------------------------------------
------------------------------------------------------------
------------------------------------------------------------
------------------------------------------------------------
------------------------------------------------------------
------------------------------------------------------------
------------------------------------------------------------
------------------------------------------------------------
------------------------------------------------------------
------------------------------------------------------------
------------------------------------------------------------
------------------------------------------------------------
-------------------KRLSYV-----------------------------------
----------------------------------------------------ENE-FK-V
EY-KKLQRQCQEF-AT------------------------SL------------------
----LD------------------------------------------------------
------------------------------------------------------------
--------------H-----------------IRT------------------SA-----
--------E---------------------------------------------------
---------------------LACIMNH-----D--------------------------
---------------------------------------------MRIR---------D-
-----V--E---------------------------------------------------
------------------------------------------------------------
------------ED----------------------------------------------
-------D-V--------------------LS-------------------M-----A--
------R------------------------L-----------ELA-IE-----------
-------HQQK---------K-----------------------------FV--------
----------A-H--------------P--------------------------------
-------NVQQQ---------------------------------MSS----------L-
------------------W----------------------------------------Y
DGVP---------------GF-----RRK-------------------------------
------------------------------------------------------------
---------------------HIVGQC-------------LQ------------------
------------------------------------------------------------
--------------------------------------------------IIKIG-----
-------------AVFPY-------------------------Y----------------
---SFM----------------------YI------------------------------
------------------------------------------------------------
------------------------------------------------------------
------------------------------------------------------------
------------------------------------------------------------
------------------------------------------------------------
------------------------------------------------------------
------------------------------------------------------------
----------------------FFPR---------------S-R----------------
----------------AGK---------AA-KRPF----------------------VKF
VAN-------------------------------AF------------------------
----SY--------------LIF----------------------------L-LLLIL--
-------AS--------------QR-VN-----LGGL-----------------------
------------------------------------------------------------
------------------------------------------------------------
--------HTH-SSDGEVS-----------------------------------------
------------------------------------------------------------
---------------------------------QHKQRGQ---------------PP---
---------SFI------------------------------------------------
--------------------------------------EV------------A-------
-------------ILTY-------------------------------------------
---------------------VI-------------------------------------
---AQIW------------------------------------------------EEAT-
EIW---------------------------------------------------------
---------------------------------S-------G------------------
----------------------------------------GLA-----------------
-R-Y-------------------------------------L----------------KD
S---------------W-------NT---------------L------------D-----
-----SI----------RN-CLYVA-A---------------T-----LL----------
------------------------------------------------------------
-----------------------R----------------------I----V-----AYI
-Q------------------------------AR--------------------------
-----------------QEI-HL--EP---------------------------------
---------------------LL---------------------------------EYLP
-----REH----------WEAF---DP-------------------------M-------
-----L------VAE---------------------------------------------
---G-LF-AAG-------NVFSALRLV-H--------LFS--------------------
----M----NPH---L----------GPLQIS----L--GRM--------------V-ID
IIKF------------------------FFI-----------YTL--------VLFSF--
----ACGL-N--------QL-L-WY-----------YAD-------LER-S---------
-------------------N---CDP----------------------------------
--QNSR------------------------------------------------------
------------------------------------------------------------
------------------------------------------------------------
-----DSACL-TW-----------------------------------------------
--------R-----R------------------FS-N----------L-----FES----
SQS--LF----WA-------SF-GLVD---------------------------------
---------------------------------------L---S----------------
N-F-----------E------L---------AG---------------------------
------------------------------------------------------------
---I--------------KSY---TR----------------------------F-----
W----G-----LL-----------MFGSYSVINI--------------------------
--VVLLN--------LL------------------IA-MM--SNS-----------FQT-
I---------S-------ERA----D--T--------E----------------------
--------------------------------------W-K--F----------------
-----GRA------KL----------ILKY-----------------F----------QP
G----------------------------Q---T--------------------------
------------LPP------------------------PFN------------------
------------------------------------------------------------
-------------LLEF-------------------------------------------
------------------------------------------------------------
----------------------------------------------IRHITKLL------
------------------------------------------------------------
------------------------------------------------------------
------------------------------------------------------------
----------------
>Captel|TRPC|TRPC1
------------------------------------------------------------
------------------------------------------------------------
------------------------------------------------------------
------------------------------------------------------------
------------------------------------------------------------
------------------------------------------------------------
------------------------------------------------------------
------------------------------------------------------------
------------------------------------------------------------
------------------------------------------------------------
------------------------------------------------------------
------------------------------------------------------------
------------------------------------------------------------
------------------------------------------------------------
------------------------------------------------------------
------------------------------------------------------------
------------------------------------------------------------
------------------------------------------------------------
------------------------------------------------------------
------------------------------------------------------------
------------------------------------------------------------
------------------------------------------------------------
------------------------------------------------------------
------------------------------------------------------------
------------------------------------------------------------
------------------------------------------------------------
------------------------------------------------------------
------------------------------------------------------------
------------------------------------------------------------
------------------------------------------------------------
------------------------------------------------------------
------------------------------------------------------------
------------------------------------------------------------
------------------------------------------------------------
------------------------------------------------------------
------------------------------------------------LDR---G-----
--------------------------------------DNIAKPHDVRCNCPE--CIAK-
-VNEDSL--------------------------NHSRSRINAY-----------------
------------------------------------------------------------
--------------RALASPS---------------------------------------
-----------------LMA----------------------------------------
------------------------------------------------------------
----------------------------------------------------------LS
SKDPILTAF-------------------------------ELS-----------------
----------------WELKRLSRL-----------------------------------
----------------------------------------------------ENE-FK-N
EY-EQLAKQSQDF-AV------------------------DL------------------
----LD------------------------------------------------------
------------------------------------------------------------
--------------Q-----------------TRG------------------SN-----
--------E---------------------------------------------------
---------------------LELILNY-----D--------------------------
---------------------------------------------PNGP---------V-
-----D--E---------------------------------------------------
------------------------------------------------------------
------------DN----------------------------------------------
-------D-R--------------------MN-------------------L-----S--
------R------------------------L-----------KLA-IK-----------
-------YKQK---------K-----------------------------FV--------
----------A-H--------------P--------------------------------
-------NCQQL---------------------------------LAS----------L-
------------------W----------------------------------------Y
EGLP---------------GF-----RRR-------------------------------
------------------------------------------------------------
---------------------HIVFKV-------------LL------------------
------------------------------------------------------------
--------------------------------------------------TVSVC-----
-------------LLYPI-------------------------L----------------
---SLM----------------------YM------------------------------
------------------------------------------------------------
------------------------------------------------------------
------------------------------------------------------------
------------------------------------------------------------
------------------------------------------------------------
------------------------------------------------------------
------------------------------------------------------------
----------------------VAPK---------------S-P----------------
----------------FGL---------FM-RRPF----------------------IKF
ICH-------------------------------SA------------------------
----SY--------------MTF----------------------------L-FLLIL--
-------AS--------------QR-IESIIN-FSGE-----------------------
------------------------------------------------------------
------------------------------------------------------------
--------DGG-STKI--------------------------------------------
------------------------------------------------------------
---------------------------------SREVRGA---------------PP---
---------TSI------------------------------------------------
--------------------------------------EW------------M-------
-------------ILAY-------------------------------------------
---------------------VA-------------------------------------
---GLVW------------------------------------------------AEVK-
QLW---------------------------------------------------------
---------------------------------N-------D------------------
----------------------------------------GAK-----------------
-T-Y-------------------------------------V----------------QD
M---------------W-------NI---------------L------------D-----
-----FA----------TN-SLYIA-T---------------F-----AL----------
------------------------------------------------------------
-----------------------K----------------------L----V-----AYL
-R------------------------------VE--------------------------
-----------------DEK-RN--GD---------------------------------
---------------------PR---------------------------------ADLS
-----RGN----------WDAY---DP-------------------------N-------
-----L------ISE---------------------------------------------
---G-LF-AAA-------NIFSSLKLI-Y--------IFT--------------------
----V----NPQ---L----------GPLQIS----L--GRM--------------V-MD
IMNF------------------------LFI-----------AVL--------VIFSY--
----ACGV-N--------QL-Y-WY-----------YAE-------ART-K---------
-------------------A---CNDCLA------------------------------L
AVTLDD------------------------------------------------------
------------------------------------------------------------
------------------------------------------------------------
-----RSNCE-CD-----------------------------------------------
--------K-----T------------------LA-N----------L-----FEI----
LQT--LY----FA-------MY-GLVD---------------------------------
---------------------------------------I---K----------------
H-F-----------E------L---------DE---------------------------
------------------------------------------------------------
---P--------------HEF---TQ----------------------------F-----
V----G-----KL-----------MFGSYSGIMI--------------------------
--IVLLN--------ML------------------IA-ML--STS-----------FQI-
I---------S-------NDA----D--T--------E----------------------
--------------------------------------W-K--Y----------------
-----ARS------KL----------WMSY-----------------F----------EE
G----------------------------E---T--------------------------
------------VPT------------------------PFN------------------
------------------------------------------------------------
-------------IIPT-------------------------------------------
------------------------------------------------------------
----------------------------------------------PKSMWHIL------
------------------------------------------------------------
------------------------------------------------------------
------------------------------------------------------------
----------------
>Mizyes|TRPC|XP_021346254
------------------------------------------------------------
------------------------------------------------------------
------------------------------------------------------------
------------------------------------------------------------
------------------------------------------------------------
------------------------------------------------------------
------------------------------------------------------------
------------------------------------------------------------
------------------------------------------------------------
------------------------------------------------------------
------------------------------------------------------------
------------------------------------------------------------
------------------------------------------------------------
------------------------------------------------------------
------------------------------------------------------------
------------------------------------------------------------
------------------------------------------------------------
------------------------------------------------------------
------------------------------------------------------------
------------------------------------------------------------
------------------------------------------------------------
------------------------------------------------------------
------------------------------------------------------------
------------------------------------------------------------
------------------------------------------------------------
------------------------------------------------------------
------------------------------------------------------------
------------------------------------------------------------
------------------------------------------------------------
------------------------------------------------------------
------------------------------------------------------------
------------------------------------------------------------
------------------------------------------------------------
------------------------------------------------------------
---TP-------I--ILAAHR---------------------------------------
------------------------------------DNYEIIKLL---LDR---G-----
--------------------------------------YRIPKPHDVRCICKK--CLNG-
-SDEDSL--------------------------RHSRSRINAY-----------------
------------------------------------------------------------
--------------RALASPS---------------------------------------
-----------------LIA----------------------------------------
------------------------------------------------------------
----------------------------------------------------------LS
SKDPILTSF-------------------------------ELS-----------------
----------------RELKRLSKL-----------------------------------
----------------------------------------------------ENE-FK-L
DY-EKLAKKCKEF-AV------------------------DL------------------
----LE------------------------------------------------------
------------------------------------------------------------
--------------Q-----------------TRG------------------SK-----
--------E---------------------------------------------------
---------------------LEIILNH-----D--------------------------
---------------------------------------------IGNHGV-TPPEQAD-
-----P--P---------------------------------------------------
------------------------------------------------------------
------------AE----------------------------------------------
-------E-K--------------------VR-------------------L-----S--
------R------------------------L-----------KLA-IK-----------
-------FNQK---------K-----------------------------FV--------
----------A-H--------------P--------------------------------
-------NCQQL---------------------------------LAS----------I-
------------------W----------------------------------------Y
EGLP---------------GF-----RRH-------------------------------
------------------------------------------------------------
---------------------SIIRRL-------------FV------------------
------------------------------------------------------------
--------------------------------------------------TSLIG-----
-------------IMFPF-------------------------L----------------
---SLF----------------------YL------------------------------
------------------------------------------------------------
------------------------------------------------------------
------------------------------------------------------------
------------------------------------------------------------
------------------------------------------------------------
------------------------------------------------------------
------------------------------------------------------------
----------------------VAPK---------------S-G----------------
----------------PGK---------LL-RKPF----------------------IKF
ICH-------------------------------SA------------------------
----SY--------------LTF----------------------------L-VLLIL--
-------VS--------------QR-VEIPFPWATKL-----------------------
------------------------------------------------------------
------------------------------------------------------------
--------EPV--SDIDKI-----------------------------------------
------------------------------------------------------------
---------------------------------SQEVRGA---------------PA---
---------TNV------------------------------------------------
--------------------------------------EW------------M-------
-------------ILAY-------------------------------------------
---------------------VA-------------------------------------
---GLVW------------------------------------------------AEVK-
QLW---------------------------------------------------------
---------------------------------D-------E------------------
----------------------------------------GAH-----------------
-E-Y-------------------------------------V----------------HD
M---------------W-------NI---------------L------------D-----
-----FV----------TN-SLYIA-T---------------L-----TL----------
------------------------------------------------------------
-----------------------R----------------------V----I-----AYL
-Q------------------------------VQ--------------------------
-----------------QEK-NE--GK---------------------------------
---------------------AS---------------------------------ANLQ
-----RKD----------WNAY---DP-------------------------N-------
-----L------IAE---------------------------------------------
---A-LF-AAA-------NIFSSLKLI-Y--------MFT--------------------
----V----NPH---L----------GPLQIS----L--GRM--------------I-VD
IMKF------------------------AIV-----------YMM--------VLFSF--
----SCGL-N--------HL-Y-WY-----------YAT-------LRE-K---------
-------------------E---CKI----------------------------------
--YKIQ------------------------------------------------------
------------------------------------------------------------
------------------------------------------------------------
-----ASCDR-RY-----------------------------------------------
--------K-----S------------------FA-N----------L-----FEI----
IQS--LY----WS-------IY-GLVD---------------------------------
---------------------------------------L---E----------------
H-A-----------E------L---------EE---------------------------
------------------------------------------------------------
---P--------------HEF---TE----------------------------F-----
I----G-----KL-----------MFGSYSWIAL--------------------------
--VVLLN--------LL------------------IA-MM--SNS-----------YQN-
I---------S-------SQA----D--E--------E----------------------
--------------------------------------W-K--F----------------
-----ARS------KL----------WISY-----------------F----------ED
S----------------------------G---T--------------------------
------------LPP------------------------PFN------------------
------------------------------------------------------------
-------------IIPS-------------------------------------------
------------------------------------------------------------
----------------------------------------------PKTFYYLL------
------------------------------------------------------------
------------------------------------------------------------
------------------------------------------------------------
----------------
>Pomcan|TRPC|PVD34632
------------------------------------------------------------
------------------------------------------------------------
------------------------------------------------------------
------------------------------------------------------------
------------------------------------------------------------
------------------------------------------------------------
------------------------------------------------------------
------------------------------------------------------------
------------------------------------------------------------
------------------------------------------------------------
------------------------------------------------A-P---------
------------------------------------------------------------
------------------------------------------------------------
------------------------------------------------------------
------------------------------------------------------------
------------------------------------------------------------
------------------------------------------------------------
------------------------------------------------------------
------------------------------------------------------------
------------------------------------------------------------
------------------------------------------------------------
------------------------------------------------------------
------------------------------------------------------------
------------------------------------------------------------
------------------------------------------------------------
------------------------------------------------------------
------------------------------------------------------------
------------------------------------------------------------
------------------------------------------------------------
------------------------------------------------------------
------------------------------------------------------------
------------------------------------------------------------
------------------------------------------------------------
-----------------------------------------SSSF--------------T
PDITP-------I--ILAAHR---------------------------------------
------------------------------------DNYEIIKIL---LDR---G-----
--------------------------------------YRIPKPHNARCSCKD--CVDG-
-SSEDSL--------------------------RHSRSRINAY-----------------
------------------------------------------------------------
--------------KALASPS---------------------------------------
-----------------LIA----------------------------------------
------------------------------------------------------------
----------------------------------------------------------LS
SKDPILTSF-------------------------------ELS-----------------
----------------VELRRLSRL-----------------------------------
----------------------------------------------------ENE-FK-A
DY-EKLATKCQDF-AV------------------------DL------------------
----LE------------------------------------------------------
------------------------------------------------------------
--------------Q-----------------TRG------------------SR-----
--------E---------------------------------------------------
---------------------LSIVLNH-----D--------------------------
---------------------------------------------TTASGV-------D-
-----E--A---------------------------------------------------
------------------------------------------------------------
------------GS----------------------------------------------
-------E-K--------------------MK-------------------L-----S--
------R------------------------L-----------KLA-VK-----------
-------YKQK---------K-----------------------------FV--------
----------S-H--------------P--------------------------------
-------NCQQL---------------------------------LAS----------L-
------------------W----------------------------------------Y
DGLP---------------GF-----RRR-------------------------------
------------------------------------------------------------
---------------------SIISKM-------------AI------------------
------------------------------------------------------------
--------------------------------------------------IFTIA-----
-------------FFFPL-------------------------L----------------
---SLI----------------------YL------------------------------
------------------------------------------------------------
------------------------------------------------------------
------------------------------------------------------------
------------------------------------------------------------
------------------------------------------------------------
------------------------------------------------------------
------------------------------------------------------------
----------------------IAPT---------------S-S----------------
----------------IGR---------LI-RKPF----------------------IKF
IVH-------------------------------QS------------------------
----SY--------------ILF----------------------------L-LLLIL--
-------VS--------------QR-VEIV--DINGE-----------------------
------------------------------------------------------------
------------------------------------------------------------
--------DSN-KDKV--------------------------------------------
------------------------------------------------------------
---------------------------------DREMRGS---------------PA---
---------SLV------------------------------------------------
--------------------------------------EW------------I-------
-------------ILAY-------------------------------------------
---------------------VA-------------------------------------
---GLIW------------------------------------------------AEIK-
QLW---------------------------------------------------------
---------------------------------D-------E------------------
----------------------------------------GAL-----------------
-E-Y-------------------------------------I----------------YD
M---------------W-------NI---------------L------------D-----
-----FT----------TN-SLYIA-T---------------F-----TL----------
------------------------------------------------------------
-----------------------R----------------------L----L-----AYF
-K------------------------------VQ--------------------------
-----------------EEK-KR--TD---------------------------------
---------------------PN---------------------------------ANLA
-----REN----------WPAY---DP-------------------------S-------
-----L------VAE---------------------------------------------
---A-MF-AAA-------NIFSSLKLI-Y--------MFT--------------------
----V----NPY---L----------GPLQIS----L--GRM--------------I-MD
ILKF------------------------FVI-----------FAL--------LLFSF--
----ACGL-N--------HV-Y-WY-----------YAA-------VRA-K---------
-------------------E---CSLNPD-------------------------------
---AED------------------------------------------------------
------------------------------------------------------------
------------------------------------------------------------
-----DPCNR-KY-----------------------------------------------
--------R-----S------------------FA-N----------L-----FEI----
VQT--LY----WA-------IF-GLVD---------------------------------
---------------------------------------L---D----------------
H-A-----------E------L---------SPRF-------------------------
------------------------------------------------------------
---K--------------HEF---TE----------------------------F-----
V----G-----KL-----------MFGTYSWIAL--------------------------
--VVLLN--------ML------------------IA-MM--SNS-----------YQN-
I---------Y-------SQA----D--E--------E----------------------
--------------------------------------W-K--F----------------
-----ARS------KL----------WISY-----------------F----------DD
S----------------------------G---T--------------------------
------------LPA------------------------PFN------------------
------------------------------------------------------------
-------------TIPS-------------------------------------------
------------------------------------------------------------
----------------------------------------------PKTFYYIL------
------------------------------------------------------------
------------------------------------------------------------
------------------------------------------------------------
----------------
>Octvul|TRPC|XP_029644410
------------------------------------------------------------
------------------------------------------------------------
------------------------------------------------------------
------------------------------------------------------------
------------------------------------------------------------
------------------------------------------------------------
------------------------------------------------------------
------------------------------------------------------------
------------------------------------------------------------
------------------------------------------------------------
------------------------------------------------------------
------------------------------------------------------------
------------------------------------------------------------
------------------------------------------------------------
------------------------------------------------------------
------------------------------------------------------------
------------------------------------------------------------
------------------------------------------------------------
------------------------------------------------------------
------------------------------------------------------------
------------------------------------------------------------
------------------------------------------------------------
------------------------------------------------------------
------------------------------------------------------------
------------------------------------------------------------
------------------------------------------------------------
------------------------------------------------------------
------------------------------------------------------------
------------------------------------------------------------
------------------------------------------------------------
------------------------------------------------------------
------------------------------------------------------------
------------------------------------------------------------
------------------------------------------------------------
------------------------------------------------------------
------------------------------------------------------------
------------------------------------------------------------
------------------------------------------------------------
------------------------------------------------------------
------------------------------------------------------------
------------------------------------------------------------
------------------------------------------------------------
------------------------------------------------------------
------------------------------------------------------------
--------------------NLSEL-----------------------------------
----------------------------------------------------ENE-FK-T
EY-QELGKICQQF-SV------------------------DL------------------
----LD------------------------------------------------------
------------------------------------------------------------
--------------E-----------------IRG------------------SK-----
--------E---------------------------------------------------
---------------------LEVILNH-----D--------------------------
---------------------------------------------SRSPD--------D-
-----D--Q---------------------------------------------------
------------------------------------------------------------
------------NK----------------------------------------------
-------E-N--------------------KK-------------------L-----N--
------R------------------------L-----------KLA-IK-----------
-------YKQK---------R-----------------------------FV--------
----------S-H--------------P--------------------------------
-------NCQQL---------------------------------LAS----------K-
------------------W----------------------------------------Y
EGLG---------------NF-----RRK-------------------------------
------------------------------------------------------------
---------------------PAIKQL-------------TI------------------
------------------------------------------------------------
--------------------------------------------------ALTIC-----
-------------FLFPV-------------------------L----------------
---SMI----------------------YM------------------------------
------------------------------------------------------------
------------------------------------------------------------
------------------------------------------------------------
------------------------------------------------------------
------------------------------------------------------------
------------------------------------------------------------
------------------------------------------------------------
----------------------VAPH---------------S-K----------------
----------------FGK---------LC-RKPF----------------------IKF
LLH-------------------------------AA------------------------
----SY--------------MSF----------------------------L-GLLIM--
-------VS--------------QR-IENPLFFLFPF-----------------------
------------------------------------------------------------
------------------------------------------------------------
--------DET-K-----------------------------------------------
------------------------------------------------------------
---------------------------------KKELRGK---------------PA---
---------TIV------------------------------------------------
--------------------------------------EM------------M-------
-------------ILCY-------------------------------------------
---------------------VL-------------------------------------
---GLIW------------------------------------------------SEIK-
QIW---------------------------------------------------------
---------------------------------M-------Q------------------
----------------------------------------GAL-----------------
-E-Y-------------------------------------I----------------HD
M---------------W-------NI---------------L------------D-----
-----FV----------TN-SLYMA-T---------------F-----TL----------
------------------------------------------------------------
-----------------------R----------------------L----L-----AFI
-E------------------------------VY--------------------------
-----------------HER-AA--NN---------------------------------
---------------------PY---------------------------------AYEE
-----RKH----------WDAY---DP-------------------------N-------
-----L------IAE---------------------------------------------
---A-LF-AGA-------NIFSSLKLI-Y--------IFT--------------------
----I----NPH---L----------GPLQIS----L--GRM--------------V-AD
IVKF------------------------ISV-----------YFL--------VLFSF--
----ACGL-N--------HL-Y-WY-----------YAA-------LRA-E---------
-------------------E---CEAGVT-------------------------------
------------------------------------------------------------
------------------------------------------------------------
------------------------------------------------------------
-----HSCDI-KY-----------------------------------------------
--------R-----S------------------FA-N----------L-----FEI----
LQS--LY----WA-------VY-GLVD---------------------------------
---------------------------------------L---E----------------
H-A-----------H------L---------DE---------------------------
------------------------------------------------------------
---P--------------HKL---TE----------------------------L-----
I----G-----KL-----------MFGSYSMIAI--------------------------
--IILLN--------LL------------------IA-MM--SNS-----------YQL-
I---------Y-------SQA----D--E--------E----------------------
--------------------------------------W-K--F----------------
-----ARS------RL----------WISY-----------------F----------AE
G----------------------------A---T--------------------------
------------VPP------------------------PFN------------------
------------------------------------------------------------
-------------IFPS-------------------------------------------
------------------------------------------------------------
----------------------------------------------PKSFTNTV------
------------------------------------------------------------
------------------------------------------------------------
------------------------------------------------------------
----------------
>Hypduj|TRPC|OWA53372
------------------------------------------------------------
------------------------------------------------------------
------------------------------------------------------------
------------------------------------------------------------
------------------------------------------------------------
------------------------------------------------------------
------------------------------------------------------------
------------------------------------------------------------
------------------------------------------------------------
------------------------------------------------------------
------------------------------------------------------------
------------------------------------------------------------
------------------------------------------------------------
------------------------------------------------------------
------------------------------------------------------------
------------------------------------------------------------
------------------------------------------------------------
------------------------------------------------------------
------------------------------------------------------------
------------------------------------------------------------
------------------------------------------------------------
------------------------------------------------------------
------------------------------------------------------------
------------------------------------------------------------
------------------------------------------------------------
------------------------------------------------------------
------------------------------------------------------------
------------------------------------------------------------
------------------------------------------------------------
------------------------------------------------------------
------------------------------------------------------------
------------------------------------------------------------
------------------------------------------------------------
------------------------------------------------------------
------------------------------------------------------------
------------------------------------------------------------
------------------------------------------------------------
------------------------------------------------------------
------------------------------------------------------------
------------------------------------------------------------
------------------------------------------------------------
------------------------------------------------------------
------------------------------------------------------------
------------------------------------------------------------
------------------------------------------------------------
-----------------------------------------------------------Q
DY-IELSKQCEDF-AT------------------------AL------------------
----LD------------------------------------------------------
------------------------------------------------------------
--------------Q-----------------VRS------------------SD-----
--------E---------------------------------------------------
---------------------LEIILNH-----D--------------------------
---------------------------------------------TGTSG--------M-
-----A--R---------------------------------------------------
------------------------------------------------------------
------------VG----------------------------------------------
-------R-R--------------------MN-------------------L-----S--
------R------------------------L-----------KMA-IR-----------
-------CKQK---------K-----------------------------FV--------
----------A-H--------------P--------------------------------
-------NCQQL---------------------------------LAS----------I-
------------------F----------------------------------------Y
EGLP---------------GF-----RRA-------------------------------
------------------------------------------------------------
---------------------NILVKS-------------LL------------------
------------------------------------------------------------
--------------------------------------------------ILCIG-----
-------------LLFPL-------------------------L----------------
---SVI----------------------YL------------------------------
------------------------------------------------------------
------------------------------------------------------------
------------------------------------------------------------
------------------------------------------------------------
------------------------------------------------------------
------------------------------------------------------------
------------------------------------------------------------
----------------------IAPK---------------S-P----------------
----------------VGR---------MM-RQPF----------------------IKF
LCH-------------------------------SA------------------------
----SY--------------ICF----------------------------L-GLLIL--
-------AS--------------QR-IESIVDMTDGQ-----------------------
------------------------------------------------------------
------------------------------------------------------------
--------QTG-----SKS-----------------------------------------
------------------------------------------------------------
---------------------------------KNERRGP---------------PP---
---------TFV------------------------------------------------
--------------------------------------EW------------M-------
-------------IVTW-------------------------------------------
---------------------VA-------------------------------------
---GLIW------------------------------------------------VEVK-
QLW---------------------------------------------------------
---------------------------------D-------V------------------
----------------------------------------GIY-----------------
-E-Y-------------------------------------L----------------HD
M---------------W-------NF---------------L------------D-----
-----FI----------TN-SLYIG-V---------------I-----AL----------
------------------------------------------------------------
-----------------------R----------------------F----V-----AFL
-Q------------------------------VR--------------------------
-----------------HEQ-AN--GN---------------------------------
---------------------DA---------------------------------YRLE
-----RKR----------WDAF---DP-------------------------T-------
-----L------ISE---------------------------------------------
---G-LF-AAA-------NIFSSLKLV-Y--------IFS--------------------
----I----NPH---L----------GPLQIS----L--GRM--------------V-VD
IMKF------------------------FFF-----------ISL--------VLFSF--
----TCGL-N--------QL-M-WY-----------YAD-------MRA-N---------
-------------------E---CLQYQK------D------------------------
NRTEFL------------------------------------------------------
------------------------------------------------------------
------------------------------------------------------------
-----SSCDP-KY-----------------------------------------------
--------R-----S------------------FS-N----------L-----WET----
LQT--LI----WA-------IF-GLID---------------------------------
---------------------------------------L---D----------------
H-L-----------D------L---------KE---------------------------
------------------------------------------------------------
---N--------------HSY---TE----------------------------F-----
V----G-----RL-----------MFGTYSVISI--------------------------
--IVLLN--------ML------------------IA-MM--SNS-----------YQQ-
I---------S-------NQS----D--S--------E----------------------
--------------------------------------W-K--F----------------
-----ARS------KL----------WMSY-----------------F----------EE
G----------------------------S---T--------------------------
------------LPS------------------------PFN------------------
------------------------------------------------------------
-------------IIPS-------------------------------------------
------------------------------------------------------------
----------------------------------------------PKSGYYLF------
------------------------------------------------------------
------------------------------------------------------------
------------------------------------------------------------
----------------
>Ramvar|TRPC|GAU98498
------------------------------------------------------------
------------------------------------------------------------
------------------------------------------------------------
------------------------------------------------------------
------------------------------------------------------------
------------------------------------------------------------
------------------------------------------------------------
------------------------------------------------------------
------------------------------------------------------------
------------------------------------------------------------
------------------------------------------------------------
------------------------------------------------------------
------------------------------------------------------------
------------------------------------------------------------
------------------------------------------------------------
------------------------------------------------------------
------------------------------------------------------------
------------------------------------------------------------
------------------------------------------------------------
------------------------------------------------------------
------------------------------------------------------------
------------------------------------------------------------
------------------------------------------------------------
------------------------------------------------------------
------------------------------------------------------------
------------------------------------------------------------
------------------------------------------------------------
------------------------------------------------------------
------------------------------------------------------------
------------------------------------------------------------
------------------------------------------------------------
------------------------------------------------------------
------------------------------------------------------------
------------------------------------------------------------
------------------------------------------------------------
------------------------------------------------------------
------------------------------------------------------------
------------------------------------------------------------
------------------------------------------------------------
------------------------------------------------------------
------------------------------------------------------------
------------------------------------------------------------
------------------------------------------------------------
------------------------------------------------------------
----------------------SNR-----------------------------------
----------------------------------------------------ENE-FK-Q
DY-IDLSKQCEDF-AT------------------------AL------------------
----LD------------------------------------------------------
------------------------------------------------------------
--------------Q-----------------VRS------------------SD-----
--------E---------------------------------------------------
---------------------LEVVLNH-----D--------------------------
---------------------------------------------NSGAN--------T-
-----N--K---------------------------------------------------
------------------------------------------------------------
------------EG----------------------------------------------
-------K-R--------------------MH-------------------L-----S--
------R------------------------L-----------KMA-IR-----------
-------CKQK---------K-----------------------------FV--------
----------A-H--------------P--------------------------------
-------NCQQL---------------------------------LAS----------I-
------------------F----------------------------------------Y
EGLP---------------GF-----RRA-------------------------------
------------------------------------------------------------
---------------------NIMVKS-------------VL------------------
------------------------------------------------------------
--------------------------------------------------IVCIG-----
-------------LMFPV-------------------------F----------------
---SVI----------------------YL------------------------------
------------------------------------------------------------
------------------------------------------------------------
------------------------------------------------------------
------------------------------------------------------------
------------------------------------------------------------
------------------------------------------------------------
------------------------------------------------------------
----------------------VAPK---------------S-R----------------
----------------IGL---------MM-RQPF----------------------IKF
LCH-------------------------------SA------------------------
----SY--------------ICF----------------------------L-GLLIL--
-------AS--------------QR-IESIVDMNDGD-----------------------
------------------------------------------------------------
------------------------------------------------------------
--------GE------AKT-----------------------------------------
------------------------------------------------------------
---------------------------------KNERRGP---------------PP---
---------TPV------------------------------------------------
--------------------------------------EN------------L-------
-------------IMIW-------------------------------------------
---------------------VA-------------------------------------
---GLIW------------------------------------------------VEIK-
QLW---------------------------------------------------------
---------------------------------D-------V------------------
----------------------------------------GIY-----------------
-E-Y-------------------------------------L----------------HD
M---------------W-------NF---------------L------------D-----
-----FI----------TN-SLYIA-V---------------I-----IL----------
------------------------------------------------------------
-----------------------R----------------------L----V-----AYW
-Q------------------------------VQ--------------------------
-----------------QEQ-AT--GN---------------------------------
---------------------MA---------------------------------YALE
-----RKK----------WDAF---DP-------------------------T-------
-----L------ISE---------------------------------------------
---G-LF-AAA-------NIFSSLKLV-Y--------IFS--------------------
----I----NPH---L----------GPLQIS----L--GRM--------------V-VD
IMKF------------------------FFF-----------ISL--------VLFSF--
----TCGL-N--------QL-M-WY-----------YAD-------MRA-T---------
-------------------E---CLEYQQ------K------------------------
NRTEFH------------------------------------------------------
------------------------------------------------------------
------------------------------------------------------------
-----SSCDP-KY-----------------------------------------------
--------R-----S------------------FS-N----------L-----WET----
LQT--LI----WA-------IF-GLID---------------------------------
---------------------------------------L---D----------------
H-L-----------D------L---------KE---------------------------
------------------------------------------------------------
---N--------------HGY---TE----------------------------F-----
V----G-----RL-----------MFGTYSVISI--------------------------
--IVLLN--------ML------------------IA-MM--SNS-----------YQL-
I---------S-------NQS----D--S--------E----------------------
--------------------------------------W-K--F----------------
-----ARS------KL----------WMSY-----------------F----------EE
G----------------------------S---T--------------------------
------------LPA------------------------PFN------------------
------------------------------------------------------------
-------------IIPS-------------------------------------------
------------------------------------------------------------
----------------------------------------------PKSAYYLF------
------------------------------------------------------------
------------------------------------------------------------
------------------------------------------------------------
----------------
>Pricau|TRPC|XP_014667454
------------------------------------------------------------
------------------------------------------------------------
------------------------------------------------------------
------------------------------------------------------------
------------------------------------------------------------
------------------------------------------------------------
------------------------------------------------------------
------------------------------------------------------------
------------------------------------------------------------
------------------------------------------------------------
------------------------------------------------------------
------------------------------------------------------------
------------------------------------------------------------
------------------------------------------------------------
------------------------------------------------------------
------------------------------------------------------------
------------------------------------------------------------
------------------------------------------------------------
------------------------------------------------------------
------------------------------------------------------------
------------------------------------------------------------
------------------------------------------------------------
------------------------------------------------------------
------------------------------------------------------------
------------------------------------------------------------
------------------------------------------------------------
------------------------------------------------------------
------------------------------------------------------------
------------------------------------------------------------
------------------------------------------------------------
------------------------------------------------------------
------------------------------------------------------------
------------------------------------------------------------
------------------------------------------------------------
------------------------------------------------------------
------------------------------------------------------------
------------------------------------------------------------
------------------------------------------------------------
------------------------------------------------------------
------------------------------------------------------------
------------------------------------------------------------
------------------------------------------------------------
------------------------------------------------------------
------------------------------------------------------------
------------------------------------------------------------
------------------------------------------------------------
EY-EELSEKCQTF-AT------------------------AL------------------
----LD------------------------------------------------------
------------------------------------------------------------
--------------Q-----------------TRT------------------SQ-----
--------E---------------------------------------------------
---------------------LAIVLNH-----D--------------------------
---------------------------------------------SGSQ---------M-
-----S--E---------------------------------------------------
------------------------------------------------------------
------------NE----------------------------------------------
-------D-R--------------------VT-------------------L-----S--
------R------------------------L-----------KLA-IK-----------
-------YKQK---------K-----------------------------FR--------
----------I-A--------------P--------------------------------
------------------------------------------------------------
-----------------------------------------------------------Y
EGLR---------------KA-----SRR-------------------------------
------------------------------------------------------------
---------------------EHRLKF-------------AM------------------
------------------------------------------------------------
--------------------------------------------------ILCIG-----
-------------ICFPF-------------------------F----------------
---SLF----------------------YL------------------------------
------------------------------------------------------------
------------------------------------------------------------
------------------------------------------------------------
------------------------------------------------------------
------------------------------------------------------------
------------------------------------------------------------
------------------------------------------------------------
----------------------LAPK---------------N-G----------------
----------------PGR---------ML-RKPF----------------------IKF
ICH-------------------------------SS------------------------
----SY--------------FCF----------------------------L-FFLIL--
-------AS--------------QR-IETLMPSLGRS-----------------------
------------------------------------------------------------
------------------------------------------------------------
--------SEC-------------------------------------------------
------------------------------------------------------------
------------------------------------------------------------
------------------------------------------------------------
------------------------------------------------------------
------------------------------------------------------------
------------------------------------------------------------
------------------------------------------------------------
------------------------------------------------------------
------------------------------------------------------------
------------------------------------------------------------
------------------------------------------------------------
------------------------------------------------------------
------------------------------------------------------------
------------------------------------------------------------
------------------------------------------------------------
---D------N---------------------VE--------------------------
-----------------QEK-KL--GL---------------------------------
---------------------AQ---------------------------------ATAP
-----RKY----------WDAY---DP-------------------------T-------
-----L------ISE---------------------------------------------
---G-LF-AAA-------NIFSSLKLV-Y--------IFT--------------------
----V----NPY---L----------GPLQIS----L--GRM--------------V-YD
IMKF------------------------ACI-----------LMP--------SLCLA--
----FAGA-DDA------QL-Y-WY-------------G-------TRR-I---------
-------------------S---CRRVQA-------------------------------
---TRA------------------------------------------------------
------------------------------------------------------------
------------------------------------------------------------
-----GRSAE-KY-----------------------------------------------
--------K-----S------------------FL-N----------L-----FES----
LQT--LY----WG-------LY-GLVD---------------------------------
---------------------------------------L---V----------------
T-F-----------D------L---------EE---------------------------
------------------------------------------------------------
---N--------------HEY---TE----------------------------F-----
V----G-----LL-----------MFGVYSAISM--------------------------
--VVLLN--------ML------------------IA-MM--SNS-----------YQY-
I---------A-------NYA----D--I--------E----------------------
--------------------------------------W-K--F----------------
-----ARS------KL----------WMSY-----------------F----------EE
G----------------------------G---T--------------------------
------------MPP------------------------PFN------------------
------------------------------------------------------------
-------------IIPS-------------------------------------------
------------------------------------------------------------
----------------------------------------------PKSAYYLG------
------------------------------------------------------------
------------------------------------------------------------
------------------------------------------------------------
----------------
>Caeele|TRPC|TRP2b
------------------------------------------------------------
------------------------------------------------------------
------------------------------------------------------------
------------------------------------------------------------
------------------------------------------------------------
------------------------------------------------------------
------------------------------------------------------------
------------------------------------------------------------
------------------------------------------------------------
------------------------------------------------------------
------------------------------------------------------------
------------------------------------------------------------
------------------------------------------------------------
------------------------------------------------------------
-------------------------------A----------------------------
-------IENE--------------------NIEMIELLL--------------------
-----------------------------------D-----HNI--E-------------
-------------------------------------T----------------------
------------------------------------------------------------
------------------------------------------------------------
------------------------------------------------------------
-----------------------------------------------GDAILYAIG----
-------------------------------EEN--------------VEAVEIIV-EHL
EKMDKF------------------------------------------------------
------------------------------------------------------------
------------------------------------------------------------
------------------------------------------------------------
------------------------------------------------------------
------------------------------------------------------------
------------------------------------------------------------
------------------------------------------------------------
------------------------------------------------------------
------------------------------------------------------------
---DSERQGVE------------------ITE---------HSAF--------------T
PDITP-------I--VLAAHK---------------------------------------
------------------------------------DNYECIKLF---LDK---K-----
--------------------------------------GTVPHPHDVRCSCPE--CYVA-
-REEDSL--------------------------RLSRSRINAY-----------------
------------------------------------------------------------
--------------RALTSPS---------------------------------------
-----------------LIC----------------------------------------
------------------------------------------------------------
----------------------------------------------------------LS
ARDPILYAF-------------------------------ELS-----------------
----------------WELKRLSFI-----------------------------------
----------------------------------------------------ENE-FR-T
DY-EELSQKCQKF-CV------------------------HM------------------
----LD------------------------------------------------------
------------------------------------------------------------
--------------Q-----------------VRG------------------SK-----
--------E---------------------------------------------------
---------------------LEVVLNH-----T--------------------------
---------------------------------------------TNAWHD-VT----S-
-----A--N---------------------------------------------------
------------------------------------------------------------
------------YG----------------------------------------------
-------N-P--------------------EK-------------------L-----A--
------R------------------------L-----------KLA-IQ-----------
-------LSQK---------R-----------------------------FV--------
----------A-H--------------P--------------------------------
-------NCQQL---------------------------------LLD----------I-
------------------W----------------------------------------Y
EGVE---------------SV-----RCT-------------------------------
------------------------------------------------------------
---------------------NFIYKL-------------IF------------------
------------------------------------------------------------
--------------------------------------------------YILGM-----
-------------LSFPL-------------------------F----------------
---SLV----------------------YL------------------------------
------------------------------------------------------------
------------------------------------------------------------
------------------------------------------------------------
------------------------------------------------------------
------------------------------------------------------------
------------------------------------------------------------
------------------------------------------------------------
----------------------LAPH---------------S-S----------------
----------------MGQ---------FA-KKPF----------------------IKF
LSH-------------------------------SG------------------------
----SY--------------IFF----------------------------L-ILLIM--
-------AS--------------QR-MNVIDN-ILRT-----------------------
------------------------------------------------------------
------------------------------------------------------------
--------DDVD------------------------------------------------
------------------------------------------------------------
---------------------------------RKETRGP---------------PP---
---------TII------------------------------------------------
--------------------------------------EC------------A-------
-------------IFLW-------------------------------------------
---------------------VL-------------------------------------
---GLIW------------------------------------------------VEIK-
QLW---------------------------------------------------------
---------------------------------E-------C------------------
----------------------------------------GLY-----------------
-N-Y-------------------------------------C----------------RN
L---------------W-------NI---------------L------------D-----
-----FI----------TN-SLYLC-T---------------T-----AL----------
------------------------------------------------------------
-----------------------R----------------------V----V-----AYV
-Q------------------------------VE--------------------------
-----------------QEA-LR--ANSV-------------------------------
--------------------HIA---------------------------------RHLP
-----RRD----------WDAW---DP-------------------------T-------
-----L------LSE---------------------------------------------
---C-FF-ATA-------NIFSSLKLV-H--------IFT--------------------
----V----SPH---L----------GPLKIS----L--GRM--------------V-ID
IVKF------------------------FMV-----------YAL--------VLFAF--
----ACGL-N--------QL-L-WY-----------YAS-------MRQ-N---------
-------------------E---CNLYEQY----KN------------EKS-------LS
YKYEHL------------------------------------------------------
------------------------------------------------------------
------------------------------------------------------------
----KESCDD-KY-----------------------------------------------
--------K-----S------------------CS-S----------I-----YHT----
AET--LF----WA-------LF-GLVD---------------------------------
---------------------------------------L---T----------------
H-F-----------R------L---------KE---------------------------
------------------------------------------------------------
---D--------------HFL---SE----------------------------W-----
T----G-----KT-----------IFGSYCCCSI--------------------------
--IVLLN--------ML------------------IA-MM--SNS-----------YQY-
I---------S-------DQA----D--I--------E----------------------
--------------------------------------W-K--F----------------
-----ARS------RL----------FLEY-----------------F----------DD
T----------------------------A---T--------------------------
------------LPP------------------------PFN------------------
------------------------------------------------------------
-------------IVPS-------------------------------------------
------------------------------------------------------------
----------------------------------------------PKSIYYCL------
------------------------------------------------------------
------------------------------------------------------------
------------------------------------------------------------
----------------
>Araven|TRPC|GBM30498
------------------------------------------------------------
------------------------------------------------------------
------------------------------------------------------------
------------------------------------------------------------
------------------------------------------------------------
------------------------------------------------------------
------------------------------------------------------------
------------------------------------------------------------
------------------------------------------------------------
------------------------------------------------------------
------------------------------------------------------------
------------------------------------------------------------
------------------------------------------------------------
------------------------------------------------------------
------------------------------------------------------------
------------------------------------------------------------
------------------------------------------------------------
------------------------------------------------------------
------------------------------------------------------------
------------------------------------------------------------
------------------------------------------------------------
------------------------------------------------------------
------------------------------------------------------------
------------------------------------------------------------
------------------------------------------------------------
------------------------------------------------------------
------------------------------------------------------------
------------------------------------------------------------
------------------------------------------------------------
------------------------------------------------------------
------------------------------------------------------------
------------------------------------------------------------
------------------------------------------------------------
------------------------------------------------------------
------------------------------------------------------------
------------------------------------------------------------
------------------------------------------------------------
------------------------------------------------------------
------------------------------------------------------------
------------------------------------------------------------
------------------------------------------------------------
------------------------------------------------------------
------------------------------------------------------------
------------------------------------------------------------
------------------LEHLAMQ-----------------------------------
----------------------------------------------------ENE-FK-E
IY-VELSNQCKKY-SC------------------------DL------------------
----LD------------------------------------------------------
------------------------------------------------------------
--------------L-----------------CRS------------------TE-----
--------E---------------------------------------------------
---------------------VIAVLNK-----K--------------------------
---------------------------------------------TDSSFS-E-------
-----D--G---------------------------------------------------
------------------------------------------------------------
------------DP----------------------------------------------
-------D-K--------------------LT-------------------L-----S--
------R------------------------L-----------KLA-LK-----------
-------YEQK---------Q-----------------------------FV--------
----------A-H--------------P--------------------------------
-------NCQQL---------------------------------LTS----------I-
------------------W----------------------------------------Y
EGLP---------------IW-----RRR-------------------------------
------------------------------------------------------------
---------------------NAVTKI-------------IL------------------
------------------------------------------------------------
--------------------------------------------------CVSLI-----
-------------TCIPI-------------------------I----------------
---ALY----------------------YL------------------------------
------------------------------------------------------------
------------------------------------------------------------
------------------------------------------------------------
------------------------------------------------------------
------------------------------------------------------------
------------------------------------------------------------
------------------------------------------------------------
----------------------IFPR---------------S-K----------------
----------------LGK---------IF-RSPF----------------------MKF
IYH-------------------------------SA------------------------
----SF--------------GFF----------------------------L-LLLVL--
-------AS--------------TR-TEGS------------------------------
------------------------------------------------------------
------------------------------------------------------------
----------------ERS-----------------------------------------
------------------------------------------------------------
---------------------------------RQNVRGP---------------PL---
---------SFV------------------------------------------------
--------------------------------------EW------------L-------
-------------IFFW-------------------------------------------
---------------------VI-------------------------------------
---GMVW------------------------------------------------AECK-
QLW---------------------------------------------------------
---------------------------------E-------E------------------
----------------------------------------GLK-----------------
-A-Y-------------------------------------V----------------RQ
W---------------W-------NW---------------L------------D-----
-----FI----------ML-SLYLT-T---------------F-----SL----------
------------------------------------------------------------
-----------------------K----------------------G----V-----AYI
-Q------------------------------VQ--------------------------
-----------------SGR-Y--------------------------------------
---------------------GP---------------------------------RVLQ
-----RAF----------WPGN---DP-------------------------S-------
-----L------IAE---------------------------------------------
---G-VF-AVA-------NVFSFARII-Y--------LFQ--------------------
----T----NPH---L----------GPLQIS----L--GCM--------------I-ID
IAKF------------------------LFI-----------FFL--------VLTSF--
----ACGL-N--------QL-Y-WY-----------YDS-------NTE-----------
-------------------F---CETKVV-----AG-----------------------E
NITF--------------------------------------------------------
------------------------------------------------------------
------------------------------------------------------------
------NCQY-NP-----------------------------------------------
--------D-----A------------------FM-T----------I-----GNT----
FAT--LF----WS-------LF-GISS---------------------------------
---------------------------------------P---K----------------
S-T-----------D------L---------VE---------------------------
------------------------------------------------------------
---D--------------DFF---IE----------------------------T-----
V----G-----QG-----------LFMSYHVTAI--------------------------
--VVLIN--------ML------------------IA-MM--TKS-----------FQV-
I---------E-------DHA----D--R--------E----------------------
--------------------------------------W-K--F----------------
-----ARS------KL----------WMGY-----------------F----------DE
G----------------------------S---T--------------------------
------------LPP------------------------PFN------------------
------------------------------------------------------------
-------------LIIS-------------------------------------------
------------------------------------------------------------
----------------------------------------------PKAICYFL------
------------------------------------------------------------
------------------------------------------------------------
------------------------------------------------------------
----------------
>Partep|TRPC|XP_015904863
------------------------------------------------------------
------------------------------------------------------------
------------------------------------------------------------
------------------------------------------------------------
------------------------------------------------------------
------------------------------------------------------------
------------------------------------------------------------
------------------------------------------------------------
------------------------------------------------------------
------------------------------------------------------------
------------------------------------------------------------
------------------------------------------------------------
------------------------------------------------------------
------------------------------------------------------------
------------------------------------------------------------
------------------------------------------------------------
------------------------------------------------------------
------------------------------------------------------------
------------------------------------------------------------
------------------------------------------------------------
------------------------------------------------------------
------------------------------------------------------------
------------------------------------------------------------
------------------------------------------------------------
------------------------------------------------------------
------------------------------------------------------------
------------------------------------------------------------
------------------------------------------------------------
------------------------------------------------------------
------------------------------------------------------------
------------------------------------------------------------
------------------------------------------------------------
------------------------------------------------------------
------------------------------------------------------------
------------------------------------------------------------
------------------------------------------------------------
------------------------------------------------------------
------------------------------------------------------------
------------------------------------------------------------
------------------------------------------------------------
------------------------------------------------------------
------------------------------------------------------------
------------------------------------------------------------
------------------------------------------------------------
------------------------------------------------------------
------------------------------------------------------------
------------------------------------------------------------
----LD------------------------------------------------------
------------------------------------------------------------
--------------L-----------------CRS------------------TE-----
--------E---------------------------------------------------
---------------------VIAVLNK-----K--------------------------
---------------------------------------------TDSNFQ-E-------
-----D--E---------------------------------------------------
------------------------------------------------------------
------------DP----------------------------------------------
-------D-K--------------------LS-------------------L-----S--
------R------------------------L-----------KLA-LK-----------
-------YEQK---------Q-----------------------------FV--------
----------A-H--------------P--------------------------------
-------NCQQL---------------------------------LTS----------I-
------------------W----------------------------------------Y
EGLP---------------IW-----RRR-------------------------------
------------------------------------------------------------
---------------------NAVMKI-------------IL------------------
------------------------------------------------------------
--------------------------------------------------CVSLI-----
-------------TCIPL-------------------------I----------------
---ALY----------------------YL------------------------------
------------------------------------------------------------
------------------------------------------------------------
------------------------------------------------------------
------------------------------------------------------------
------------------------------------------------------------
------------------------------------------------------------
------------------------------------------------------------
----------------------IFPR---------------S-K----------------
----------------LGK---------IF-RSPF----------------------MKF
IYH-------------------------------SA------------------------
----SF--------------GFF----------------------------L-LLLVL--
-------AS--------------TR-TEGS------------------------------
------------------------------------------------------------
------------------------------------------------------------
----------------ERS-----------------------------------------
------------------------------------------------------------
---------------------------------RQNVRGP---------------PL---
---------SFV------------------------------------------------
--------------------------------------EW------------L-------
-------------IFFW-------------------------------------------
---------------------VI-------------------------------------
---GMVW------------------------------------------------AECK-
QLW---------------------------------------------------------
---------------------------------E-------E------------------
----------------------------------------GLK-----------------
-A-Y-------------------------------------V----------------RQ
W---------------W-------NW---------------L------------D-----
-----FI----------ML-SLYLT-T---------------F-----SL----------
------------------------------------------------------------
-----------------------K----------------------G----I-----AYI
-Q------------------------------VQ--------------------------
-----------------SGR-Y--------------------------------------
---------------------GP---------------------------------RVLQ
-----RAL----------WPGN---DP-------------------------S-------
-----L------IAE---------------------------------------------
---G-VF-AVA-------NVFSFARII-Y--------LFQ--------------------
----T----NPH---L----------GPLQIS----L--GCM--------------I-ID
IAKF------------------------LFI-----------FFL--------VLTSF--
----ACGL-N--------QL-Y-WY-----------YDS-------HTE-----------
-------------------F---CETKVV-----AG-----------------------E
NITF--------------------------------------------------------
------------------------------------------------------------
------------------------------------------------------------
------NCQY-NP-----------------------------------------------
--------D-----A------------------FM-T----------I-----GNT----
FAT--LF----WS-------LF-GISS---------------------------------
---------------------------------------P---K----------------
S-T-----------D------L---------VE---------------------------
------------------------------------------------------------
---D--------------DFF---IE----------------------------T-----
V----G-----QG-----------LFMSYHVTAI--------------------------
--VVLIN--------ML------------------IA-MM--TKS-----------FQV-
I---------E-------DHA----D--R--------E----------------------
--------------------------------------W-K--F----------------
-----ARS------KL----------WMGY-----------------F----------DD
G----------------------------S---T--------------------------
------------LPP------------------------PFN------------------
------------------------------------------------------------
-------------LIIS-------------------------------------------
------------------------------------------------------------
----------------------------------------------PKAVCYFL------
------------------------------------------------------------
------------------------------------------------------------
------------------------------------------------------------
----------------
>Censcu|TRPC|XP_023238515
------------------------------------------------------------
------------------------------------------------------------
------------------------------------------------------------
------------------------------------------------------------
------------------------------------------------------------
------------------------------------------------------------
------------------------------------------------------------
------------------------------------------------------------
------------------------------------------------------------
------------------------------------------------------------
------------------------------------------------------------
------------------------------------------------------------
------------------------------------------------------------
------------------------------------------------------------
------------------------------------------------------------
------------------------------------------------------------
------------------------------------------------------------
------------------------------------------------------------
------------------------------------------------------------
------------------------------------------------------------
------------------------------------------------------------
------------------------------------------------------------
------------------------------------------------------------
------------------------------------------------------------
------------------------------------------------------------
------------------------------------------------------------
------------------------------------------------------------
------------------------------------------------------------
------------------------------------------------------------
------------------------------------------------------------
------------------------------------------------------------
------------------------------------------------------------
------------------------------------------------------------
------------------------------------------------------------
------------------------------------------------------------
------------------------------------------------------------
------------------------------------------------------------
------------------------------------------------------------
------------------------------------------------------------
------------------------------------------------------------
------------------------------------------------------------
------------------------------------------------------------
------------------------------------------------------------
------------------------------------------------------------
------------------------------------------------------------
------------------------------------------------------------
------------------------------------------------------------
------------------------------------------------------------
------------------------------------------------------------
--------------L-----------------CRS------------------TE-----
--------E---------------------------------------------------
---------------------VIAVLNK-----K--------------------------
---------------------------------------------TDSDSE-D--E--N-
-----E--E---------------------------------------------------
------------------------------------------------------------
------------DP----------------------------------------------
-------E-K--------------------LT-------------------L-----S--
------R------------------------L-----------KLA-LK-----------
-------YEQK---------Q-----------------------------FV--------
----------A-H--------------P--------------------------------
-------NCQQL---------------------------------LTS----------I-
------------------W----------------------------------------Y
EGLP---------------VW-----RRR-------------------------------
------------------------------------------------------------
---------------------NCVMKI-------------LL------------------
------------------------------------------------------------
--------------------------------------------------CCGLI-----
-------------ACMPV-------------------------I----------------
---ALY----------------------YL------------------------------
------------------------------------------------------------
------------------------------------------------------------
------------------------------------------------------------
------------------------------------------------------------
------------------------------------------------------------
------------------------------------------------------------
------------------------------------------------------------
----------------------IFPR---------------S-K----------------
----------------LGK---------VI-RSPF----------------------MKF
IYH-------------------------------SA------------------------
----SF--------------GFF----------------------------L-LLLVL--
-------AS--------------TR-TEGT------------------------------
------------------------------------------------------------
------------------------------------------------------------
----------------ERT-----------------------------------------
------------------------------------------------------------
---------------------------------LQNIRGP---------------SP---
---------SFV------------------------------------------------
--------------------------------------EW------------L-------
-------------IFFW-------------------------------------------
---------------------VT-------------------------------------
---GMVW------------------------------------------------AECK-
QLW---------------------------------------------------------
---------------------------------E-------E------------------
----------------------------------------GLK-----------------
-A-Y-------------------------------------V----------------RQ
W---------------W-------NW---------------L------------D-----
-----FI----------ML-SLYLA-T---------------F-----SL----------
------------------------------------------------------------
-----------------------K----------------------A----V-----AYF
-Q------------------------------IQ--------------------------
-----------------SEK-Y--------------------------------------
---------------------GP---------------------------------RVLE
-----RPR----------WPDN---DP-------------------------T-------
-----L------IAE---------------------------------------------
---G-VF-AVA-------NVFSFARII-Y--------LFQ--------------------
----T----NPH---L----------GPLQIS----L--GCM--------------I-ID
IAKF------------------------LFI-----------FFL--------VLTSF--
----ACGL-N--------QL-Y-WY-----------YDS-------STK-----------
-------------------H---CETKVI-----KG-----------------------E
NVTL--------------------------------------------------------
------------------------------------------------------------
------------------------------------------------------------
------NCQS-NP-----------------------------------------------
--------D-----S------------------FM-T----------I-----GNT----
FAT--LF----WS-------LF-GISS---------------------------------
---------------------------------------P---K----------------
S-T-----------D------L---------VE---------------------------
------------------------------------------------------------
---D--------------DVF---IE----------------------------T-----
V----G-----QG-----------LFMSYHVTAI--------------------------
--VVLVN--------ML------------------IA-MM--TKS-----------FQV-
I---------E-------DHA----D--R--------E----------------------
--------------------------------------W-K--F----------------
-----ARS------KL----------WMGY-----------------F----------DE
G----------------------------C---T--------------------------
------------LPP------------------------PFN------------------
------------------------------------------------------------
-------------IIIS-------------------------------------------
------------------------------------------------------------
----------------------------------------------PKSIFYFL------
------------------------------------------------------------
------------------------------------------------------------
------------------------------------------------------------
----------------
>Censcu|TRPC|XP_023225280
------------------------------------------------------------
------------------------------------------------------------
------------------------------------------------------------
------------------------------------------------------------
------------------------------------------------------------
------------------------------------------------------------
------------------------------------------------------------
------------------------------------------------------------
------------------------------------------------------------
------------------------------------------------------------
------------------------------------------------------------
------------------------------------------------------------
------------------------------------------------------------
------------------------------------------------------------
------------------------------------------------------------
------------------------------------------------------------
------------------------------------------------------------
------------------------------------------------------------
------------------------------------------------------------
------------------------------------------------------------
------------------------------------------------------------
------------------------------------------------------------
------------------------------------------------------------
------------------------------------------------------------
------------------------------------------------------------
------------------------------------------------------------
------------------------------------------------------------
------------------------------------------------------------
------------------------------------------------------------
------------------------------------------------------------
------------------------------------------------------------
------------------------------------------------------------
------------------------------------------------------------
------------------------------------------------------------
------------------------------------------------------------
------------------------------------------------------------
------------------------------------------------------------
------------------------------------------------------------
------------------------------------------------------------
------------------------------------------------------------
------------------------------------------------------------
------------------------------------------------------------
------------------------------------------------------------
------------------------------------------------------------
------------------------------------------------------------
------------------------------------------------------------
------------------------------------------------------------
-----D------------------------------------------------------
------------------------------------------------------------
--------------L-----------------CRS------------------TE-----
--------E---------------------------------------------------
---------------------VITLLNK-----S--------------------------
---------------------------------------------SDSDSE-S-----D-
-----D--E---------------------------------------------------
------------------------------------------------------------
------------GN----------------------------------------------
-------E-K--------------------LT-------------------L-----S--
------R------------------------L-----------KLA-LK-----------
-------YEQK---------Q-----------------------------FV--------
----------A-H--------------P--------------------------------
-------NCQQL---------------------------------LTS----------I-
------------------W----------------------------------------Y
KGLP---------------VW-----RRR-------------------------------
------------------------------------------------------------
---------------------NGAMKM-------------FL------------------
------------------------------------------------------------
--------------------------------------------------CFVLI-----
-------------ACVPL-------------------------I----------------
---AFY----------------------YL------------------------------
------------------------------------------------------------
------------------------------------------------------------
------------------------------------------------------------
------------------------------------------------------------
------------------------------------------------------------
------------------------------------------------------------
------------------------------------------------------------
----------------------FFPR---------------S-R----------------
----------------LGR---------LV-RSPF----------------------MKF
IYH-------------------------------SA------------------------
----SF--------------GFF----------------------------L-LLLVL--
-------AS--------------TR-TEGS------------------------------
------------------------------------------------------------
------------------------------------------------------------
----------------ERT-----------------------------------------
------------------------------------------------------------
---------------------------------RQNIRGP---------------FP---
---------SLV------------------------------------------------
--------------------------------------EW------------L-------
-------------IFFW-------------------------------------------
---------------------VT-------------------------------------
---GMVW------------------------------------------------AECK-
QLW---------------------------------------------------------
---------------------------------E-------E------------------
----------------------------------------GLK-----------------
-A-Y-------------------------------------V----------------RQ
W---------------W-------NW---------------L------------D-----
-----FI----------ML-SLYLA-T---------------F-----SL----------
------------------------------------------------------------
-----------------------K----------------------A----V-----AFF
-Q------------------------------IH--------------------------
-----------------SEK-Y--------------------------------------
---------------------GP---------------------------------RVLE
-----RPR----------WPNN---DP-------------------------T-------
-----L------IAE---------------------------------------------
---G-VF-AVA-------NVFSFARII-Y--------LFQ--------------------
----T----NPH---L----------GPLQIS----L--GCM--------------I-ID
IAKF------------------------LFI-----------FFL--------ILTSF--
----ACGL-N--------QL-Y-WY-----------YDA-------SME-----------
-------------------I---CQTKLI-----NG-----------------------E
NVTY--------------------------------------------------------
------------------------------------------------------------
------------------------------------------------------------
------NCQN-SS-----------------------------------------------
--------D-----A------------------FM-T----------I-----DSS----
YTA--LL----WS-------LF-GVIP---------------------------------
---------------------------------------I---K----------------
E-L-----------S------Y---------RR---------------------------
------------------------------------------------------------
---D--------------QAF---IK----------------------------W-----
V----G-----HA-----------LLGAYMIMAM--------------------------
--TVMIN--------ML------------------IA-MM--SRS-----------FQD-
I---------E-------DHA----D--R--------E----------------------
--------------------------------------W-K--F----------------
-----ARS------KL----------WMGY-----------------F----------DE
G----------------------------S---T--------------------------
------------LPP------------------------PLN------------------
------------------------------------------------------------
-------------LIIS-------------------------------------------
------------------------------------------------------------
----------------------------------------------PKSIYYLL------
------------------------------------------------------------
------------------------------------------------------------
------------------------------------------------------------
----------------
>Limpol|TRPC|AAN38979
------------------------------------------------------------
------------------------------------------------------------
------------------------------------------------------------
------------------------------------------------------------
------------------------------------------------------------
------------------------------------------------------------
------------------------------------------------------------
------------------------------------------------------------
------------------------------------------------------------
------------------------------------------------------------
------------------------------------------------------------
------------------------------------------------------------
------------------------------------------------------------
------------------------------------------------------------
------------------------------------------------------------
------------------------------------------------------------
------------------------------------------------------------
------------------------------------------------------------
------------------------------------------------------------
------------------------------------------------------------
------------------------------------------------------------
------------------------------------------------------------
------------------------------------------------------------
------------------------------------------------------------
------------------------------------------------------------
------------------------------------------------------------
------------------------------------------------------------
------------------------------------------------------------
------------------------------------------------------------
------------------------------------------------------------
------------------------------------------------------------
------------------------------------------------------------
------------------------------------------------------------
------------------------------------------------------------
------------------------------------------------------------
------------------------------------------------------------
------------------------------------------------------------
------------------------------------------------------------
------------------------------------------------------------
------------------------------------------------------------
------------------------------------------------------------
------------------------------------------------------------
------------------------------------------------------------
------------------------------------------------------------
----------------------AMR-----------------------------------
----------------------------------------------------ENE-FK-E
IY-LELSNQCKCY-SC------------------------DL------------------
----LD------------------------------------------------------
------------------------------------------------------------
--------------L-----------------CRS------------------TE-----
--------E---------------------------------------------------
---------------------VIAVLNK-----Q--------------------------
---------------------------------------------SDSDSE-DD-E--D-
-----E--E---------------------------------------------------
------------------------------------------------------------
------------NS----------------------------------------------
-------D-K--------------------LT-------------------L-----A--
------R------------------------L-----------KLA-LK-----------
-------YEQK---------Q-----------------------------FI--------
----------A-H--------------P--------------------------------
-------NCQQL---------------------------------LTS----------I-
------------------W----------------------------------------Y
EGLP---------------VW-----RRW-------------------------------
------------------------------------------------------------
---------------------NGVMKI-------------FM------------------
------------------------------------------------------------
--------------------------------------------------CFGLI-----
-------------TCMPL-------------------------I----------------
---ALY----------------------YL------------------------------
------------------------------------------------------------
------------------------------------------------------------
------------------------------------------------------------
------------------------------------------------------------
------------------------------------------------------------
------------------------------------------------------------
------------------------------------------------------------
----------------------TFPM---------------S-K----------------
----------------LGR---------VV-RSPF----------------------MKF
IYH-------------------------------SA------------------------
----SF--------------GFF----------------------------L-LLLVL--
-------AS--------------TR-LEGS------------------------------
------------------------------------------------------------
------------------------------------------------------------
----------------ERS-----------------------------------------
------------------------------------------------------------
---------------------------------KQNIRGP---------------PP---
---------SMI------------------------------------------------
--------------------------------------EW------------L-------
-------------VFFW-------------------------------------------
---------------------VT-------------------------------------
---GMVW------------------------------------------------AECK-
QLW---------------------------------------------------------
---------------------------------E-------E------------------
----------------------------------------GIK-----------------
-A-Y-------------------------------------V----------------RQ
W---------------W-------NW---------------L------------D-----
-----FI----------ML-SLFLT-A---------------F-----SL----------
------------------------------------------------------------
-----------------------R----------------------A----M-----SFF
-L------------------------------IQ--------------------------
-----------------SEQ-Y--------------------------------------
---------------------GP---------------------------------RILE
-----RAR----------WPNN---DP-------------------------T-------
-----L------IAE---------------------------------------------
---G-VF-AMA-------NVFSFARII-Y--------LFQ--------------------
----T----NPH---L----------GPLQIS----L--GCM--------------I-ID
IAKF------------------------LFI-----------FFL--------VLTSF--
----ACGL-N--------QL-Y-WY-----------YDT-------DSE-----------
-------------------I---CDTKVI-----GG-----------------------E
NVTV--------------------------------------------------------
------------------------------------------------------------
------------------------------------------------------------
------NCQR-NT-----------------------------------------------
--------D-----A------------------FI-T----------T-----GNT----
FGT--LF----WS-------LF-GVTY---------------------------------
---------------------------------------P---A----------------
S-T-----------E------L---------IE---------------------------
------------------------------------------------------------
---D--------------HAQ---VE----------------------------M-----
V----G-----QG-----------LFMAYHVTAI--------------------------
--ILLIN--------ML------------------IA-MM--TKS-----------FQV-
I---------E-------DHA----D--R--------E----------------------
--------------------------------------W-K--F----------------
-----ARS------KL----------WMGY-----------------F----------DE
G----------------------------S---T--------------------------
------------LPP------------------------PFN------------------
------------------------------------------------------------
-------------IIIS-------------------------------------------
------------------------------------------------------------
----------------------------------------------PKSILYFI------
------------------------------------------------------------
------------------------------------------------------------
------------------------------------------------------------
----------------
>Limpol|TRPC|NP_001301020
------------------------------------------------------------
------------------------------------------------------------
------------------------------------------------------------
------------------------------------------------------------
------------------------------------------------------------
------------------------------------------------------------
------------------------------------------------------------
------------------------------------------------------------
------------------------------------------------------------
------------------------------------------------------------
------------------------------------------------------------
------------------------------------------------------------
------------------------------------------------------------
------------------------------------------------------------
------------------------------------------------------------
------------------------------------------------------------
------------------------------------------------------------
------------------------------------------------------------
------------------------------------------------------------
------------------------------------------------------------
------------------------------------------------------------
------------------------------------------------------------
------------------------------------------------------------
------------------------------------------------------------
------------------------------------------------------------
------------------------------------------------------------
------------------------------------------------------------
------------------------------------------------------------
------------------------------------------------------------
------------------------------------------------------------
------------------------------------------------------------
------------------------------------------------------------
------------------------------------------------------------
------------------------------------------------------------
------------------------------------------------------------
------------------------------------------------------------
------------------------------------------------------------
------------------------------------------------------------
------------------------------------------------------------
------------------------------------------------------------
------------------------------------------------------------
------------------------------------------------------------
------------------------------------------------------------
------------------------------------------------------------
----------------------AMR-----------------------------------
----------------------------------------------------ENE-FK-E
IY-LELSNQCKCY-SC------------------------DL------------------
----LD------------------------------------------------------
------------------------------------------------------------
--------------L-----------------CRS------------------TE-----
--------E---------------------------------------------------
---------------------VIAVLNK-----Q--------------------------
---------------------------------------------SDSDSE-DD-E--D-
-----E--E---------------------------------------------------
------------------------------------------------------------
------------NS----------------------------------------------
-------D-K--------------------LT-------------------L-----A--
------R------------------------L-----------KLA-LK-----------
-------YEQK---------Q-----------------------------FI--------
----------A-H--------------P--------------------------------
-------NCQQL---------------------------------LTS----------I-
------------------W----------------------------------------Y
EGLP---------------VW-----RRW-------------------------------
------------------------------------------------------------
---------------------NGVMKI-------------FM------------------
------------------------------------------------------------
--------------------------------------------------CFGLI-----
-------------TCMPL-------------------------I----------------
---ALY----------------------YL------------------------------
------------------------------------------------------------
------------------------------------------------------------
------------------------------------------------------------
------------------------------------------------------------
------------------------------------------------------------
------------------------------------------------------------
------------------------------------------------------------
----------------------TFPM---------------S-K----------------
----------------LGR---------VV-RSPF----------------------MKF
IYH-------------------------------SA------------------------
----SF--------------GFF----------------------------L-LLLVL--
-------AS--------------TR-LEGS------------------------------
------------------------------------------------------------
------------------------------------------------------------
----------------ERS-----------------------------------------
------------------------------------------------------------
---------------------------------KQNIRGP---------------PP---
---------SMI------------------------------------------------
--------------------------------------EW------------L-------
-------------VFFW-------------------------------------------
---------------------VT-------------------------------------
---GMVW------------------------------------------------AECK-
QLW---------------------------------------------------------
---------------------------------E-------E------------------
----------------------------------------GIK-----------------
-A-Y-------------------------------------V----------------RQ
W---------------W-------NW---------------L------------D-----
-----FI----------ML-SLFLT-A---------------F-----SL----------
------------------------------------------------------------
-----------------------R----------------------A----M-----SFF
-L------------------------------IQ--------------------------
-----------------SEQ-Y--------------------------------------
---------------------GP---------------------------------RILE
-----RAR----------WPNN---DP-------------------------T-------
-----L------IAE---------------------------------------------
---G-VF-AMA-------NVFSFARII-Y--------LFQ--------------------
----T----NPH---L----------GPLQIS----L--GCM--------------I-ID
IAKF------------------------LFI-----------FFL--------VLTSF--
----ACGL-N--------QL-Y-WY-----------YDT-------DSE-----------
-------------------I---CDTKVI-----GG-----------------------E
NVTV--------------------------------------------------------
------------------------------------------------------------
------------------------------------------------------------
------NCQR-NT-----------------------------------------------
--------D-----A------------------FI-T----------I-----DSS----
YTT--LL----WS-------LF-GVIP---------------------------------
---------------------------------------I---K----------------
D-L-----------K------A---------RE---------------------------
------------------------------------------------------------
---D--------------QAF---TK----------------------------W-----
V----G-----QA-----------LLGAYMIMAM--------------------------
--TVMIN--------ML------------------IA-MM--SRS-----------FQD-
I---------E-------DHA----D--R--------E----------------------
--------------------------------------W-K--F----------------
-----ARS------KL----------WMGY-----------------F----------DE
G----------------------------S---T--------------------------
------------LPP------------------------PFN------------------
------------------------------------------------------------
-------------IIIS-------------------------------------------
------------------------------------------------------------
----------------------------------------------PKSILYFI------
------------------------------------------------------------
------------------------------------------------------------
------------------------------------------------------------
----------------
>Limpol|TRPC|XP_013775532.2
------------------------------------------------------------
------------------------------------------------------------
------------------------------------------------------------
------------------------------------------------------------
------------------------------------------------------------
------------------------------------------------------------
------------------------------------------------------------
------------------------------------------------------------
------------------------------------------------------------
------------------------------------------------------------
------------------------------------------------------------
------------------------------------------------------------
------------------------------------------------------------
------------------------------------------------------------
------------------------------------------------------------
------------------------------------------------------------
------------------------------------------------------------
------------------------------------------------------------
------------------------------------------------------------
------------------------------------------------------------
------------------------------------------------------------
------------------------------------------------------------
------------------------------------------------------------
------------------------------------------------------------
------------------------------------------------------------
------------------------------------------------------------
------------------------------------------------------------
------------------------------------------------------------
------------------------------------------------------------
------------------------------------------------------------
------------------------------------------------------------
------------------------------------------------------------
------------------------------------------------------------
-----------------------------------------SSDY--------------S
PDISP-------V--ILAAHC---------------------------------------
------------------------------------NQFEILQLL---LSR---G-----
--------------------------------------AMIDKPHSLSCCCQK--CQEG-
-MLTDSL--------------------------RYSLRKIHTY-----------------
------------------------------------------------------------
--------------RALASPA---------------------------------------
-----------------WIS----------------------------------------
------------------------------------------------------------
----------------------------------------------------------LT
SDDPILTAF-------------------------------KLS-----------------
----------------WELEYLAMR-----------------------------------
----------------------------------------------------ENE-FK-D
NY-LELSNQCKRY-SC------------------------DL------------------
----LD------------------------------------------------------
------------------------------------------------------------
--------------L-----------------CRS------------------TE-----
--------E---------------------------------------------------
---------------------VIAVLNK-----K--------------------------
---------------------------------------------SDSDSD-D--E--D-
-----D--A---------------------------------------------------
------------------------------------------------------------
------------DT----------------------------------------------
-------E-K--------------------LT-------------------L-----A--
------R------------------------L-----------KLA-LK-----------
-------YEQK---------Q-----------------------------FV--------
----------A-H--------------P--------------------------------
-------NCQQL---------------------------------LTS----------I-
------------------W----------------------------------------Y
EGLS---------------VW-----RRW-------------------------------
------------------------------------------------------------
---------------------NGVMKM-------------LM------------------
------------------------------------------------------------
--------------------------------------------------CFGLI-----
-------------ACMPL-------------------------I----------------
---ALY----------------------YL------------------------------
------------------------------------------------------------
------------------------------------------------------------
------------------------------------------------------------
------------------------------------------------------------
------------------------------------------------------------
------------------------------------------------------------
------------------------------------------------------------
----------------------WFPR---------------S-K----------------
----------------LGR---------VV-RSPF----------------------MKF
IYH-------------------------------SA------------------------
----SF--------------GFF----------------------------L-LLLVL--
-------AS--------------TR-LEGS------------------------------
------------------------------------------------------------
------------------------------------------------------------
----------------ERS-----------------------------------------
------------------------------------------------------------
---------------------------------RQNIRGP---------------PP---
---------SLV------------------------------------------------
--------------------------------------EW------------L-------
-------------VFFW-------------------------------------------
---------------------VT-------------------------------------
---GMVW------------------------------------------------AECK-
QLW---------------------------------------------------------
---------------------------------E-------E------------------
----------------------------------------GIK-----------------
-A-Y-------------------------------------V----------------RQ
W---------------W-------NW---------------L------------D-----
-----FI----------ML-SLYLA-T---------------F-----SL----------
------------------------------------------------------------
-----------------------K----------------------A----V-----AFF
-Q------------------------------IQ--------------------------
-----------------SDQ-Y--------------------------------------
---------------------GP---------------------------------RILE
-----RAR----------WPNN---DP-------------------------T-------
-----L------IAE---------------------------------------------
---G-VF-AVA-------NVFSFARII-Y--------LFQ--------------------
----T----NPH---L----------GPLQIS----L--GCM--------------I-ID
IAKF------------------------LFI-----------FFL--------VLTSF--
----ACGL-N--------QL-Y-WH-----------YDA-------DTE-----------
-------------------F---CETKVI-----GG-----------------------E
NVTV--------------------------------------------------------
------------------------------------------------------------
------------------------------------------------------------
------NCYR-NT-----------------------------------------------
--------D-----A------------------FI-T----------I-----DSS----
YTT--LL----WS-------LF-GVIP---------------------------------
---------------------------------------V---K----------------
D-L-----------K------A---------RK---------------------------
------------------------------------------------------------
---D--------------QAF---TQ----------------------------W-----
V----G-----HA-----------LLGAYMIMAM--------------------------
--TVMIN--------ML------------------IA-MM--SRS-----------FQD-
I---------E-------DHA----D--R--------E----------------------
--------------------------------------W-K--F----------------
-----ARS------KL----------WMGY-----------------F----------DE
G----------------------------S---T--------------------------
------------LPP------------------------PFN------------------
------------------------------------------------------------
-------------IIIS-------------------------------------------
------------------------------------------------------------
----------------------------------------------PKSIFYFL------
------------------------------------------------------------
------------------------------------------------------------
------------------------------------------------------------
----------------
>Limpol|TRPC|XP_022242800
------------------------------------------------------------
------------------------------------------------------------
------------------------------------------------------------
------------------------------------------------------------
------------------------------------------------------------
------------------------------------------------------------
------------------------------------------------------------
------------------------------------------------------------
------------------------------------------------------------
------------------------------------------------------------
------------------------------------------------------------
------------------------------------------------------------
------------------------------------------------------------
------------------------------------------------------------
------------------------------------------------------------
------------------------------------------------------------
------------------------------------------------------------
------------------------------------------------------------
------------------------------------------------------------
------------------------------------------------------------
------------------------------------------------------------
------------------------------------------------------------
------------------------------------------------------------
------------------------------------------------------------
------------------------------------------------------------
------------------------------------------------------------
------------------------------------------------------------
------------------------------------------------------------
------------------------------------------------------------
------------------------------------------------------------
------------------------------------------------------------
------------------------------------------------------------
------------------------------------------------------------
-----------------------------------------SSDY--------------S
PDISP-------V--ILAAHC---------------------------------------
------------------------------------NQFEILQLL---LSR---G-----
--------------------------------------AMIDKPHSLSCCCQK--CQEG-
-MLTDSL--------------------------RYSLRKIHTY-----------------
------------------------------------------------------------
--------------RALASPA---------------------------------------
-----------------WIS----------------------------------------
------------------------------------------------------------
----------------------------------------------------------LT
SDDPILTAF-------------------------------KLS-----------------
----------------WELEYLAMR-----------------------------------
----------------------------------------------------ENE-FK-D
NY-LELSNQCKRY-SC------------------------DL------------------
----LD------------------------------------------------------
------------------------------------------------------------
--------------L-----------------CRS------------------TE-----
--------E---------------------------------------------------
---------------------VIAVLNK-----K--------------------------
---------------------------------------------SDSDSD-D--E--D-
-----D--A---------------------------------------------------
------------------------------------------------------------
------------DT----------------------------------------------
-------E-K--------------------LT-------------------L-----A--
------R------------------------L-----------KLA-LK-----------
-------YEQK---------Q-----------------------------FV--------
----------A-H--------------P--------------------------------
-------NCQQL---------------------------------LTS----------I-
------------------W----------------------------------------Y
EGLS---------------VW-----RRW-------------------------------
------------------------------------------------------------
---------------------NGVMKM-------------LM------------------
------------------------------------------------------------
--------------------------------------------------CFGLI-----
-------------ACMPL-------------------------I----------------
---ALY----------------------YL------------------------------
------------------------------------------------------------
------------------------------------------------------------
------------------------------------------------------------
------------------------------------------------------------
------------------------------------------------------------
------------------------------------------------------------
------------------------------------------------------------
----------------------WFPR---------------S-K----------------
----------------LGR---------VV-RSPF----------------------MKF
IYH-------------------------------SA------------------------
----SF--------------GFF----------------------------L-LLLVL--
-------AS--------------TR-LEGS------------------------------
------------------------------------------------------------
------------------------------------------------------------
----------------ERS-----------------------------------------
------------------------------------------------------------
---------------------------------RQNIRGP---------------PP---
---------SLV------------------------------------------------
--------------------------------------EW------------L-------
-------------VFFW-------------------------------------------
---------------------VT-------------------------------------
---GMVW------------------------------------------------AECK-
QLW---------------------------------------------------------
---------------------------------E-------E------------------
----------------------------------------GIK-----------------
-A-Y-------------------------------------V----------------RQ
W---------------W-------NW---------------L------------D-----
-----FI----------ML-SLYLA-T---------------F-----SL----------
------------------------------------------------------------
-----------------------K----------------------A----V-----AFF
-Q------------------------------IQ--------------------------
-----------------SDQ-Y--------------------------------------
---------------------GP---------------------------------RILE
-----RAR----------WPNN---DP-------------------------T-------
-----L------IAE---------------------------------------------
---G-VF-AVA-------NVFSFARII-Y--------LFQ--------------------
----T----NPH---L----------GPLQIS----L--GCM--------------I-ID
IAKF------------------------LFI-----------FFL--------VLTSF--
----ACGL-N--------QL-Y-WH-----------YDA-------DTE-----------
-------------------F---CETKVI-----GG-----------------------E
NVTV--------------------------------------------------------
------------------------------------------------------------
------------------------------------------------------------
------NCYR-NT-----------------------------------------------
--------D-----A------------------FI-T----------I-----DSS----
YTT--LL----WS-------LF-GVIP---------------------------------
---------------------------------------V---K----------------
D-L-----------K------A---------RK---------------------------
------------------------------------------------------------
---D--------------QAF---TQ----------------------------W-----
V----G-----HA-----------LLGAYMIMAM--------------------------
--TVMIN--------ML------------------IA-MM--SRS-----------FQD-
I---------E-------DHA----D--R--------E----------------------
--------------------------------------W-K--F----------------
-----ARS------KL----------WMGY-----------------F----------DE
G----------------------------S---T--------------------------
------------LPP------------------------PFN------------------
------------------------------------------------------------
-------------IIIS-------------------------------------------
------------------------------------------------------------
----------------------------------------------PKSIFYFL------
------------------------------------------------------------
------------------------------------------------------------
------------------------------------------------------------
----------------
>Limpol|TRPC|XP_013791075.2
------------------------------------------------------------
------------------------------------------------------------
------------------------------------------------------------
------------------------------------------------------------
------------------------------------------------------------
------------------------------------------------------------
------------------------------------------------------------
------------------------------------------------------------
------------------------------------------------------------
------------------------------------------------------------
------------------------------------------------------------
------------------------------------------------------------
------------------------------------------------------------
------------------------------------------------------------
------------------------------------------------------------
------------------------------------------------------------
------------------------------------------------------------
------------------------------------------------------------
------------------------------------------------------------
------------------------------------------------------------
------------------------------------------------------------
------------------------------------------------------------
------------------------------------------------------------
------------------------------------------------------------
------------------------------------------------------------
------------------------------------------------------------
------------------------------------------------------------
------------------------------------------------------------
------------------------------------------------------------
------------------------------------------------------------
------------------------------------------------------------
------------------------------------------------------------
------------------------------------------------------------
-----------------------------------------SPDY--------------S
PDISP-------V--ILAAHC---------------------------------------
------------------------------------NQFEILQLL---LSR---G-----
--------------------------------------AMIDNPHLLSCCCQK--CQEG-
-MHTDSL--------------------------RYSLRKIHTY-----------------
------------------------------------------------------------
--------------RALASPA---------------------------------------
-----------------WIS----------------------------------------
------------------------------------------------------------
----------------------------------------------------------LT
SDDPILTAF-------------------------------ELS-----------------
----------------WELGHLAMR-----------------------------------
----------------------------------------------------ENE-FK-D
IY-LELSNQCKRY-SC------------------------DL------------------
----LD------------------------------------------------------
------------------------------------------------------------
--------------L-----------------CRS------------------TE-----
--------E---------------------------------------------------
---------------------VIAVLNK-----Q--------------------------
---------------------------------------------SNSDDE-D--D--D-
-----D--E---------------------------------------------------
------------------------------------------------------------
------------DR----------------------------------------------
-------E-K--------------------LT-------------------L-----A--
------R------------------------L-----------KLA-LK-----------
-------YEQK---------Q-----------------------------FV--------
----------A-H--------------P--------------------------------
-------NCQQL---------------------------------LTS----------I-
------------------W----------------------------------------Y
EGIP---------------VW-----RRW-------------------------------
------------------------------------------------------------
---------------------NGIMKL-------------VM------------------
------------------------------------------------------------
--------------------------------------------------CSGLI-----
-------------ACMPV-------------------------I----------------
---TLY----------------------YL------------------------------
------------------------------------------------------------
------------------------------------------------------------
------------------------------------------------------------
------------------------------------------------------------
------------------------------------------------------------
------------------------------------------------------------
------------------------------------------------------------
----------------------TLPR---------------S-K----------------
----------------LGQ---------VL-RSPF----------------------MKF
IYH-------------------------------SA------------------------
----SF--------------GFF----------------------------L-LLLVL--
-------AS--------------TR-LEGS------------------------------
------------------------------------------------------------
------------------------------------------------------------
----------------ERS-----------------------------------------
------------------------------------------------------------
---------------------------------RQNIRGP---------------PP---
---------SLV------------------------------------------------
--------------------------------------EW------------L-------
-------------VFFW-------------------------------------------
---------------------VT-------------------------------------
---GMVW------------------------------------------------SECK-
QLW---------------------------------------------------------
---------------------------------E-------E------------------
----------------------------------------GIK-----------------
-A-Y-------------------------------------V----------------RQ
W---------------W-------NW---------------L------------D-----
-----FI----------ML-SLYLA-T---------------F-----SL----------
------------------------------------------------------------
-----------------------K----------------------A----V-----AFF
-Q------------------------------IQ--------------------------
-----------------SDR-Y--------------------------------------
---------------------GP---------------------------------RVLE
-----RTR----------WPNN---DP-------------------------T-------
-----L------IAE---------------------------------------------
---G-VF-AVA-------NVFSFARVI-Y--------LFQ--------------------
----T----NPH---L----------GPLQIS----L--GCM--------------I-ID
IAKF------------------------LFI-----------FFL--------VLTSF--
----ACGL-N--------QL-Y-WY-----------YDT---------E-----------
-------------------F---CETRVS-----GT-----------------------E
NATV--------------------------------------------------------
------------------------------------------------------------
------------------------------------------------------------
------NCYR-DT-----------------------------------------------
--------D-----A------------------FI-T----------C-----SCA----
LYN--IL-----------------------------------------------------
------------------------------------------------------------
------------------------------------------------------------
------------------------------------------------------------
------------------------------------------------------------
------------------------------------------------------------
------------------------------------------------------------
------------------------------------------------------------
------------------------------------------------------------
------------------------------------------------------------
------------------------------------------------------------
------------------------------------------------------------
------------------------------------------------------------
------------------------------------------------------------
------------------------------------------------------------
------------------------------------------------------------
------------------------------------------------------------
------------------------------------------------------------
------------------------------------------------------------
----------------
>Partep|TRPC|XP_021002173
------------------------------------------------------------
------------------------------------------------------------
------------------------------------------------------------
------------------------------------------------------------
------------------------------------------------------------
------------------------------------------------------------
------------------------------------------------------------
------------------------------------------------------------
------------------------------------------------------------
------------------------------------------------------------
------------------------------------------------------------
------------------------------------------------------------
------------------------------------------------------------
------------------------------------------------------------
------------------------------------------------------------
------------------------------------------------------------
------------------------------------------------------------
------------------------------------------------------------
------------------------------------------------------------
------------------------------------------------------------
------------------------------------------------------------
------------------------------------------------------------
------------------------------------------------------------
------------------------------------------------------------
------------------------------------------------------------
------------------------------------------------------------
------------------------------------------------------------
------------------------------------------------------------
------------------------------------------------------------
------------------------------------------------------------
------------------------------------------------------------
------------------------------------------------------------
------------------------------------------------------------
------------------------------------------------------------
------------------------------------------------------------
------------------------------------------------------------
------------------------------------------------------------
------------------------------------------------------------
------------------------------------------------------------
------------------------------------------------------------
------------------------------------------------------------
------------------------------------------------------------
------------------------------------------------------------
------------------------------------------------------------
------------------------------------------------------------
------------------------------------------------------------
------------------------------------------------------------
------------------------------------------------------------
------------------------------------------------------------
--------------------------------CRS------------------TE-----
--------E---------------------------------------------------
---------------------VIAVLNR-----R--------------------------
---------------------------------------------TESEYD-ED-E--R-
-----N--A---------------------------------------------------
------------------------------------------------------------
------------VE----------------------------------------------
-------E-K--------------------LT-------------------L-----S--
------R------------------------L-----------KMA-LK-----------
-------YEQK---------Q-----------------------------FV--------
----------A-H--------------P--------------------------------
-------NCQQL---------------------------------LTS----------I-
------------------W----------------------------------------Y
EGFP---------------VW-----RRR-------------------------------
------------------------------------------------------------
---------------------NGFMKI-------------LL------------------
------------------------------------------------------------
--------------------------------------------------CCGLI-----
-------------ACIPA-------------------------I----------------
---SLY----------------------YL------------------------------
------------------------------------------------------------
------------------------------------------------------------
------------------------------------------------------------
------------------------------------------------------------
------------------------------------------------------------
------------------------------------------------------------
------------------------------------------------------------
----------------------ICPR---------------S-K----------------
----------------MGK---------LV-RSPF----------------------MKF
IYH-------------------------------SA------------------------
----SF--------------GCF----------------------------L-LLLVL--
-------AS--------------TR-TEGS------------------------------
------------------------------------------------------------
------------------------------------------------------------
----------------ERS-----------------------------------------
------------------------------------------------------------
---------------------------------RQNIRGP---------------PP---
---------SFV------------------------------------------------
--------------------------------------EW------------L-------
-------------IFFW-------------------------------------------
---------------------VT-------------------------------------
---GMVW------------------------------------------------AECK-
QLW---------------------------------------------------------
---------------------------------E-------E------------------
----------------------------------------GLK-----------------
-A-Y-------------------------------------V----------------RQ
W---------------W-------NW---------------L------------D-----
-----FI----------ML-SFYLA-T---------------F-----SL----------
------------------------------------------------------------
-----------------------K----------------------A----V-----AFF
-Q------------------------------IH--------------------------
-----------------SDY-Y--------------------------------------
---------------------GS---------------------------------RVME
-----RHH----------WPDN---DP-------------------------T-------
-----L------IAE---------------------------------------------
---G-VF-AVA-------NVFSFARII-Y--------LFQ--------------------
----T----NPH---L----------GPLQIS----L--GCM--------------I-VD
IAKF------------------------LFI-----------FFL--------ILTSF--
----ACGL-N--------QL-Y-WY-----------ADY-------FDE-----------
-------------------S---CQVRQD-----NG-----------------------T
TSTA--------------------------------------------------------
------------------------------------------------------------
------------------------------------------------------------
-----GNCNQ-NS-----------------------------------------------
--------E-----P------------------FM-TPGVGYQGISLI-----DSS----
YTS--LL----WS-------LF-GVIP---------------------------------
---------------------------------------I---K----------------
E-I-----------S------S---------RR---------------------------
------------------------------------------------------------
---D--------------QAF---TK----------------------------W-----
V----G-----HA-----------LLGAYMIMAM--------------------------
--TVMIN--------ML------------------IA-MM--SRS-----------FQD-
I---------E-------DHA----D--R--------E----------------------
--------------------------------------W-K--F----------------
-----ARS------KL----------WMSY-----------------F----------DE
G----------------------------S---T--------------------------
------------LPP------------------------PFN------------------
------------------------------------------------------------
-------------LIIS-------------------------------------------
------------------------------------------------------------
----------------------------------------------PKSIYYFC------
------------------------------------------------------------
------------------------------------------------------------
------------------------------------------------------------
----------------
>Panarg|TRPC|TRPC
------------------------------------------------------------
------------------------------------------------------------
------------------------------------------------------------
------------------------------------------------------------
------------------------------------------------------------
------------------------------------------------------------
------------------------------------------------------------
------------------------------------------------------------
------------------------------------------------------------
------------------------------------------------------------
------------------------------------------------------------
------------------------------------------------------------
------------------------------------------------------------
------------------------------------------------------------
------------------------------------------------------------
------------------------------------------------------------
------------------------------------------------------------
------------------------------------------------------------
------------------------------------------------------------
------------------------------------------------------------
------------------------------------------------------------
------------------------------------------------------------
------------------------------------------------------------
------------------------------------------------------------
------------------------------------------------------------
------------------------------------------------------------
------------------------------------------------------------
------------------------------------------------------------
------------------------------------------------------------
------------------------------------------------------------
------------------------------------------------------------
------------------------------------------------------------
------------------------------------------------------------
------------------------------------------------------------
------------------------------------------------------------
------------------------------------------------------------
------------------------------------------------------------
------------------------------------------------------------
------------------------------------------------------------
------------------------------------------------------------
------------------------------------------------------------
------------------------------------------------------------
------------------------------------------------------------
------------------------------------------------------------
-----------------------RV-----------------------------------
----------------------------------------------------ENE-FK-D
TY-LELSDQCKKY-TC------------------------EL------------------
----LH------------------------------------------------------
------------------------------------------------------------
--------------Q-----------------CRS------------------TR-----
--------E---------------------------------------------------
---------------------VIAVLNR-----R--------------------------
---------------------------------------------SEEDSD-DD-D--D-
-----E--D---------------------------------------------------
------------------------------------------------------------
------------DP----------------------------------------------
-------Q-Q--------------------LK-------------------L-----S--
------R------------------------L-----------KLA-LK-----------
-------YDQK---------Q-----------------------------FV--------
----------A-H--------------P--------------------------------
-------NCQQL---------------------------------LTS----------V-
------------------W----------------------------------------H
EGLP---------------IW-----RRR-------------------------------
------------------------------------------------------------
---------------------NALVKI-------------LL------------------
------------------------------------------------------------
--------------------------------------------------CLSII-----
-------------ICMPI-------------------------I----------------
---AII----------------------YL------------------------------
------------------------------------------------------------
------------------------------------------------------------
------------------------------------------------------------
------------------------------------------------------------
------------------------------------------------------------
------------------------------------------------------------
------------------------------------------------------------
----------------------IFPR---------------T-R----------------
----------------LGR---------VI-RSPF----------------------MKF
IYH-------------------------------SA------------------------
----SF--------------GLF----------------------------L-VLLVL--
-------AS--------------TR-TEGS------------------------------
------------------------------------------------------------
------------------------------------------------------------
----------------ERH-----------------------------------------
------------------------------------------------------------
---------------------------------RRNLRGP---------------AP---
---------TFV------------------------------------------------
--------------------------------------EW------------L-------
-------------IFFW-------------------------------------------
---------------------VT-------------------------------------
---GMVW------------------------------------------------AECK-
QLW---------------------------------------------------------
---------------------------------E-------E------------------
----------------------------------------GLT-----------------
-A-Y-------------------------------------I----------------RQ
W---------------W-------NW---------------L------------D-----
-----FI----------ML-SLYLC-T---------------F-----SL----------
------------------------------------------------------------
-----------------------R----------------------A----V-----AFV
-Q------------------------------IT--------------------------
-----------------TNK-Y--------------------------------------
---------------------GP---------------------------------REVP
-----RAQ----------WPPN---DP-------------------------T-------
-----L------IAE---------------------------------------------
---G-VF-AVA-------NVFSFARII-Y--------LFQ--------------------
----T----NPH---L----------GPLQIS----L--GCM--------------I-ID
IAKF------------------------LFI-----------FFL--------VLTSF--
----ACGL-N--------QL-Y-WY-----------YDS-------PTA-----------
-------------------S---CDTSAG-------------------------------
--DI--------------------------------------------------------
------------------------------------------------------------
------------------------------------------------------------
------ACNS-GS-----------------------------------------------
--------D-----A------FNTDG-GEYRGGFK-T----------L-----DVT----
FAT--LF----WS-------LF-GISS---------------------------------
---------------------------------------P---K----------------
S-T-----------D------L---------EE---------------------------
------------------------------------------------------------
---E--------------HGF---IE----------------------------T-----
V----G-----QG-----------LFMAYHVMSI--------------------------
--IVLIN--------ML------------------IA-MM--SNS-----------FQQ-
I---------E-------DHA----D--Q--------E----------------------
--------------------------------------W-K--F----------------
-----ARS------KL----------WMSY-----------------F----------DP
G----------------------------S---T--------------------------
------------LPA------------------------PFN------------------
------------------------------------------------------------
-------------LIIS-------------------------------------------
------------------------------------------------------------
----------------------------------------------PKAIFYFM------
------------------------------------------------------------
------------------------------------------------------------
------------------------------------------------------------
----------------
>Ixosca|TRPC|EEC03061
------------------------------------------------------------
------------------------------------------------------------
------------------------------------------------------------
------------------------------------------------------------
------------------------------------------------------------
------------------------------------------------------------
------------------------------------------------------------
------------------------------------------------------------
------------------------------------------------------------
------------------------------------------------------------
------------------------------------------------------------
------------------------------------------------------------
------------------------------------------------------------
------------------------------------------------------------
------------------------------------------------------------
------------------------------------------------------------
------------------------------------------------------------
------------------------------------------------------------
------------------------------------------------------------
------------------------------------------------------------
------------------------------------------------------------
------------------------------------------------------------
------------------------------------------------------------
------------------------------------------------------------
------------------------------------------------------------
------------------------------------------------------------
------------------------------------------------------------
------------------------------------------------------------
------------------------------------------------------------
------------------------------------------------------------
------------------------------------------------------------
------------------------------------------------------------
------------------------------------------------------------
-----------------------------------------PARK--------------R
VQRDL-------P--GTQQQC---------------------------------------
------------------------------------KKYSC-------------------
--------------------------------------------ELLDCAAAR--RESS-
-PSSTTF--------------------------RPDKSRIGSK-----------------
------------------------------------------------------------
------------------------------------------------------------
------------------------------------------------------------
------------------------------------------------------------
------------------------------------------------------------
-----LTTT-------------------------------LLS-----------------
----------------WELGTLAQR-----------------------------------
----------------------------------------------------ENE-FK-E
IY-LELSNQCKKY-SC------------------------EL------------------
----LD------------------------------------------------------
------------------------------------------------------------
--------------L-----------------CRS------------------S------
------------------------------------------------------------
------------------------------------------------------------
------------------------------------------------------------
------------------------------------------------------------
------------------------------------------------------------
-------------G----------------------------------------------
-------G-G--------------------LT-------------------L-----S--
------R------------------------L-----------KMA-LK-----------
-------YDQK---------Q-----------------------------FV--------
----------A-H--------------P--------------------------------
-------NCQQL---------------------------------LTS----------I-
------------------W----------------------------------------Y
QGLP---------------VW-----RRR-------------------------------
------------------------------------------------------------
---------------------NALSKI-------------CL------------------
------------------------------------------------------------
--------------------------------------------------CAGLI-----
-------------ALLPL-------------------------I----------------
---ACY----------------------YL------------------------------
------------------------------------------------------------
------------------------------------------------------------
------------------------------------------------------------
------------------------------------------------------------
------------------------------------------------------------
------------------------------------------------------------
------------------------------------------------------------
----------------------AFPR---------------S-R----------------
----------------LSR---------VV-RSPF----------------------MKF
IYH-------------------------------SA------------------------
----SF--------------GCF----------------------------L-LLLIL--
-------AS--------------TR-T---------------------------------
------------------------------------------------------------
------------------------------------------------------------
----------------DRS-----------------------------------------
------------------------------------------------------------
---------------------------------RQNIRGP---------------AP---
---------SPV------------------------------------------------
--------------------------------------EW------------L-------
-------------ILFW-------------------------------------------
---------------------VT-------------------------------------
---GMVW------------------------------------------------AECK-
QLW---------------------------------------------------------
---------------------------------E-------E------------------
----------------------------------------GLK-----------------
-A-Y-------------------------------------V----------------RQ
W---------------W-------NW---------------L------------D-----
-----FI----------ML-SLYLT-T---------------G-----SL----------
------------------------------------------------------------
-----------------------R----------------------A----V-----AYF
-Q------------------------------VQ--------------------------
-----------------SGQ-Y--------------------------------------
---------------------GA---------------------------------KVLE
-----RVQ----------WPSN---DP-------------------------T-------
-----L------IAE---------------------------------------------
---G-VF-AMA-------NVFSFARII-Y--------LFQ--------------------
----T----NPH---L----------GPLQIS----L--GCM--------------I-ID
IAKF------------------------LFI-----------FFL--------VLTSF--
----VCGL-N--------QL-Y-WY-----------YDP-------SMG-----------
-------------------F---CETKEV-----GG-----------------------V
NITF--------------------------------------------------------
------------------------------------------------------------
------------------------------------------------------------
------NCHH-NP-----------------------------------------------
--------D-----A------------------FL-T----------I-----DAS----
YTS--LL----WS-------LF-GVIP---------------------------------
---------------------------------------I---K----------------
D-I-----------S------A---------RK---------------------------
------------------------------------------------------------
---D--------------QPF---TK----------------------------W-----
V----G-----HA-----------LLGAYMIMAM--------------------------
--TVMIN--------ML------------------IA-MM--SRS-----------FQD-
I---------E-------VR----------------------------------------
------------------------------------------------------------
--------------------------WHAS-----------------F------------
------------------------------------------------------------
------------------------------------------------------------
------------------------------------------------------------
---------------VS-------------------------------------------
------------------------------------------------------------
------------------------------------------------------------
------------------------------------------------------------
------------------------------------------------------------
------------------------------------------------------------
----------------
>Ixosca|TRPC|XP_029844767
------------------------------------------------------------
------------------------------------------------------------
------------------------------------------------------------
------------------------------------------------------------
------------------------------------------------------------
------------------------------------------------------------
------------------------------------------------------------
------------------------------------------------------------
------------------------------------------------------------
------------------------------------------------------------
------------------------------------------------------------
------------------------------------------------------------
------------------------------------------------------------
------------------------------------------------------------
------------------------------------------------------------
------------------------------------------------------------
------------------------------------------------------------
------------------------------------------------------------
------------------------------------------------------------
------------------------------------------------------------
------------------------------------------------------------
------------------------------------------------------------
------------------------------------------------------------
------------------------------------------------------------
------------------------------------------------------------
------------------------------------------------------------
------------------------------------------------------------
------------------------------------------------------------
------------------------------------------------------------
------------------------------------------------------------
------------------------------------------------------------
------------------------------------------------------------
------------------------------------------------------------
------------------------------------------DDT--------------D
DELEY-------D--AGQDYC---------------------------------------
------------------------------------------------------------
------------------------------------------------------------
----------------------------------PDQANPGP------------------
------------------------------------------------------------
------------------------------------------------------------
------------------------------------------------------------
------------------------------------------------------------
------------------------------------------------------------
------------------------------------------------------------
------------------------------------------------------------
------------------------------------------------------------
------------------------------------------------------------
------------------------------------------------------------
------------------------------------------------------------
---------------------------------YH------------------H------
------------------------------------------------------------
------------------------------------------------------------
------------------------------------------------------------
------------------------------------------------------------
------------------------------------------------------------
-------------S----------------------------------------------
-------G-G--------------------LT-------------------L-----S--
------R------------------------L-----------KMA-LK-----------
-------YDQK---------Q-----------------------------FV--------
----------A-H--------------P--------------------------------
-------NCQQL---------------------------------LTS----------I-
------------------W----------------------------------------Y
QGLP---------------VW-----RRR-------------------------------
------------------------------------------------------------
---------------------NALSKI-------------CL------------------
------------------------------------------------------------
--------------------------------------------------CAGLI-----
-------------ALLPL-------------------------I----------------
---ACY----------------------YL------------------------------
------------------------------------------------------------
------------------------------------------------------------
------------------------------------------------------------
------------------------------------------------------------
------------------------------------------------------------
------------------------------------------------------------
------------------------------------------------------------
----------------------AFPR---------------S-R----------------
----------------LSR---------VV-RSPF----------------------MKF
IYH-------------------------------SA------------------------
----SF--------------GCF----------------------------L-LLLIL--
-------AS--------------TR-T---------------------------------
------------------------------------------------------------
------------------------------------------------------------
----------------DRS-----------------------------------------
------------------------------------------------------------
---------------------------------RQNIRGP---------------AP---
---------SPV------------------------------------------------
--------------------------------------EW------------L-------
-------------ILFW-------------------------------------------
---------------------VT-------------------------------------
---GMVW------------------------------------------------AECK-
QLW---------------------------------------------------------
---------------------------------E-------E------------------
----------------------------------------GLK-----------------
-A-Y-------------------------------------V----------------RQ
W---------------W-------NW---------------L------------D-----
-----FI----------ML-SLYLT-T---------------G-----SL----------
------------------------------------------------------------
-----------------------R----------------------A----V-----AYF
-Q------------------------------VQ--------------------------
-----------------SGQ-Y--------------------------------------
---------------------GA---------------------------------KVLE
-----RVQ----------WPSN---DP-------------------------T-------
-----L------IAE---------------------------------------------
---G-VF-AMA-------NVFSFARII-Y--------LFQ--------------------
----T----NPH---L----------GPLQIS----L--GCM--------------I-ID
IAKF------------------------LFI-----------FFL--------VLTSF--
----VCGL-N--------QL-Y-WY-----------YDP-------SMG-----------
-------------------F---CETKEV-----GG-----------------------V
NITF--------------------------------------------------------
------------------------------------------------------------
------------------------------------------------------------
------NCHH-NP-----------------------------------------------
--------D-----A------------------FL-T----------I-----DAS----
YTS--LL----WS-------LF-GVIP---------------------------------
---------------------------------------I---K----------------
D-I-----------S------A---------RK---------------------------
------------------------------------------------------------
---D--------------QPF---TK----------------------------W-----
V----G-----HA-----------LLGAYMIMAM--------------------------
--TVMIN--------ML------------------IA-MM--SRS-----------FQD-
I---------E-------DHK----D--R--------E----------------------
--------------------------------------W-K--F----------------
-----ARS------KL----------WMGY-----------------F----------DE
G----------------------------S---T--------------------------
------------LPP------------------------PFN------------------
------------------------------------------------------------
-------------LVIS-------------------------------------------
------------------------------------------------------------
----------------------------------------------PKSVWYFL------
------------------------------------------------------------
------------------------------------------------------------
------------------------------------------------------------
----------------
>Captel|TRPC|TRPC2
------------------------------------------------------------
------------------------------------------------------------
------------------------------------------------------------
------------------------------------------------------------
------------------------------------------------------------
------------------------------------------------------------
------------------------------------------------------------
------------------------------------------------------------
------------------------------------------------------------
------------------------------------------------------------
------------------------------------------------------------
------------------------------------------------------------
------------------------------------------------------------
------------------------------------------------------------
------------------------------------------------------------
------------------------------------------------------------
------------------------------------------------------------
------------------------------------------------------------
------------------------------------------------------------
------------------------------------------------------------
------------------------------------------------------------
------------------------------------------------------------
------------------------------------------------------------
------------------------------------------------------------
------------------------------------------------------------
------------------------------------------------------------
------------------------------------------------------------
------------------------------------------------------------
------------------------------------------------------------
------------------------------------------------------------
------------------------------------------------------------
------------------------------------------------------------
------------------------------------------------------------
------------------------------------------SDY--------------P
PDISP-------V--ILAAHC---------------------------------------
------------------------------------NQFEILQLL---LSR---G-----
--------------------------------------AKIDKPHALICSCQR--CKKE-
-LADDSL--------------------------RHSLLRIHTY-----------------
------------------------------------------------------------
--------------RALSSPA---------------------------------------
-----------------WIS----------------------------------------
------------------------------------------------------------
----------------------------------------------------------LT
SSDPVLTAF-------------------------------KLS-----------------
----------------WELEHLAMR-----------------------------------
----------------------------------------------------ENE-FK-D
SY-AELSEQCKKY-SC------------------------DL------------------
----LN------------------------------------------------------
------------------------------------------------------------
--------------Q-----------------CRS------------------SE-----
--------E---------------------------------------------------
---------------------VIAVLNR-----E--------------------------
---------------------------------------------TDSDDE-ED-D--Y-
-----Y--V---------------------------------------------------
------------------------------------------------------------
------------DT----------------------------------------------
-------E-N--------------------IT-------------------L-----S--
------R------------------------L-----------KLA-LK-----------
-------YEQK---------Q-----------------------------FV--------
----------A-H--------------P--------------------------------
-------HCQQL---------------------------------LAS----------I-
------------------W----------------------------------------Y
NGLP---------------GW-----RKR-------------------------------
------------------------------------------------------------
---------------------NVATKT-------------IM------------------
------------------------------------------------------------
--------------------------------------------------IVSLI-----
-------------ALMPV-------------------------M----------------
---ATY----------------------YL------------------------------
------------------------------------------------------------
------------------------------------------------------------
------------------------------------------------------------
------------------------------------------------------------
------------------------------------------------------------
------------------------------------------------------------
------------------------------------------------------------
----------------------ILPR---------------S-R----------------
----------------IGQ---------LL-RTPF----------------------MKF
MYH-------------------------------SA------------------------
----SF--------------GVF----------------------------L-FLLIL--
-------VS--------------TK-GGNSTEDS--------------------------
------------------------------------------------------------
------------------------------------------------------------
------------TDARHRS-----------------------------------------
------------------------------------------------------------
---------------------------------RQMQRGP---------------PP---
---------TPL------------------------------------------------
--------------------------------------EW------------L-------
-------------IVFY-------------------------------------------
---------------------VL-------------------------------------
---GFIW------------------------------------------------GECK-
QLW---------------------------------------------------------
---------------------------------D-------E------------------
----------------------------------------GLK-----------------
-A-Y-------------------------------------V----------------RQ
W---------------W-------NW---------------L------------D-----
-----FI----------ML-SLYLA-T---------------F-----SL----------
------------------------------------------------------------
-----------------------R----------------------L----V-----AFT
-H--------S---------------------LD--------------------------
-----------------QDV-F--------------------------------------
---------------------GP---------------------------------TYLD
-----RTD----------WPDA---DP-------------------------T-------
-----L------ISE---------------------------------------------
---G-VF-AIA-------NVFSFARII-F--------LFQ--------------------
----A----NYQ---L----------GPLQIS----L--GCM--------------L-ID
IGKF------------------------MFI-----------FFL--------VITSF--
----ACGL-N--------QL-Y-YY-----------YSN-----------D---------
-------------------V---VSSRSL-----AS-----------------------L
NTTDAI------------------------------------------------------
------------------------------------------------------------
------------------------------------------------------------
-----ETTAE-PA-----------------------------------------------
--------G-----D------------------FE-N----------A-----FYP----
YMT--LF----WS-------LF-GLTQ---------------------------------
---------------------------------------L---S----------------
T-V-----------R------D---------GD---------------------------
------------------------------------------------------------
---M--------------QPY---TK----------------------------L-----
V----G-----EI-----------LLMVYHTMAV--------------------------
--IVLVN--------ML------------------IA-MM--SNS-----------FQE-
I---------E-------DHA----D--R--------E----------------------
--------------------------------------W-K--F----------------
-----ARS------KL----------WMGY-----------------F----------DE
G----------------------------C---T--------------------------
------------LPP------------------------PFN------------------
------------------------------------------------------------
-------------LIIS-------------------------------------------
------------------------------------------------------------
----------------------------------------------PKSIYYCL------
------------------------------------------------------------
------------------------------------------------------------
------------------------------------------------------------
----------------
>Cragig|TRPC|XP_019924985
------------------------------------------------------------
------------------------------------------------------------
------------------------------------------------------------
------------------------------------------------------------
------------------------------------------------------------
------------------------------------------------------------
------------------------------------------------------------
------------------------------------------------------------
------------------------------------------------------------
------------------------------------------------------------
------------------------------------------------------------
------------------------------------------------------------
------------------------------------------------------------
------------------------------------------------------------
------------------------------------------------------------
------------------------------------------------------------
------------------------------------------------------------
------------------------------------------------------------
------------------------------------------------------------
------------------------------------------------------------
------------------------------------------------------------
------------------------------------------------------------
------------------------------------------------------------
------------------------------------------------------------
------------------------------------------------------------
------------------------------------------------------------
------------------------------------------------------------
------------------------------------------------------------
------------------------------------------------------------
------------------------------------------------------------
------------------------------------------------------------
------------------------------------------------------------
------------------------------------------------------------
------------------------------------------------------------
------------------------------------------------------------
------------------------------------------------------------
------------------------------------------------------------
------------------------------------------------------------
------------------------------------------------------------
------------------------------------------------------------
------------------------------------------------------------
------------------------------------------------------------
------------------------------------------------------------
------------------------------------------------------------
------------------------------------------------------------
------------------------------------------------------------
------------------------------------------------------------
------------------------------------------------------------
------------------------------------------------------------
------------------------------------------------------------
--------E---------------------------------------------------
---------------------VMAVLNR-----S--------------------------
---------------------------------------------SDSEDE-RE-E--EE
ELD-LT--S---------------------------------------------------
------------------------------------------------------------
------------FP----------------------------------------------
-------E-K--------------------LT-------------------L-----S--
------R------------------------L-----------KLA-LK-----------
-------YEQK---------Q-----------------------------FV--------
----------S-H--------------P--------------------------------
-------HCQQL---------------------------------LTS----------I-
------------------W----------------------------------------Y
EGLP---------------GW-----RKR-------------------------------
------------------------------------------------------------
---------------------NGLTKF-------------LL------------------
------------------------------------------------------------
--------------------------------------------------CMGLI-----
-------------LIAPF-------------------------M----------------
---AVY----------------------YL------------------------------
------------------------------------------------------------
------------------------------------------------------------
------------------------------------------------------------
------------------------------------------------------------
------------------------------------------------------------
------------------------------------------------------------
------------------------------------------------------------
----------------------IFPC---------------S-K----------------
----------------IGQ---------LL-RSPF----------------------MKF
LYH-------------------------------ST------------------------
----SF--------------GVF----------------------------L-VLLVL--
-------CS--------------TN-ISN-------------------------------
------------------------------------------------------------
------------------------------------------------------------
----------------PSD-----------------------------------------
------------------------------------------------------------
---------------------------------RGNTRGP---------------PP---
---------SEL------------------------------------------------
--------------------------------------EW------------L-------
-------------IFLW-------------------------------------------
---------------------VM-------------------------------------
---GFVW------------------------------------------------AECK-
QLW---------------------------------------------------------
---------------------------------D-------E------------------
----------------------------------------GLK-----------------
-A-Y-------------------------------------T----------------RQ
W---------------W-------NW---------------L------------D-----
-----FM----------ML-SLYLA-T---------------F-----SL----------
------------------------------------------------------------
-----------------------R----------------------F----V-----AYV
-Q------------------------------IE--------------------------
-----------------SGR-Y--------------------------------------
---------------------GD---------------------------------REIS
-----RKD----------WPIV---DP-------------------------T-------
-----L------LAE---------------------------------------------
---G-LF-AVA-------NVFSFSRII-Y--------LAQ--------------------
----A----NQH---L----------GPLQIS----L--GCM--------------L-ID
IGKF------------------------LFI-----------FFL--------VLTSF--
----ACGM-T--------QL-Y-WY-----------YYK-------SRV-----------
------------------------------------------------------------
------------------------------------------------------------
------------------------------------------------------------
------------------------------------------------------------
--------PE-DP-----------------------------------------------
--------V-----A------------------FV-S----------L-----GES----
YAT--LY----WS-------LF-GITA---------------------------------
---------------------------------------K---H----------------
D-L-----------K------I---------QN---------------------------
------------------------------------------------------------
---G--------------QTF---TE----------------------------M-----
L----G-----RL-----------MFMLYHCMAI--------------------------
--IVLIN--------ML------------------IA-MM--SNS-----------FQN-
I---------E-------NHA----D--M--------E----------------------
--------------------------------------W-K--F----------------
-----SRS------KL----------WMGY-----------------F----------DE
G----------------------------S---T--------------------------
------------LPS------------------------PFN------------------
------------------------------------------------------------
-------------LIIS-------------------------------------------
------------------------------------------------------------
----------------------------------------------PKSIYYAA------
------------------------------------------------------------
------------------------------------------------------------
------------------------------------------------------------
----------------
>Mizyes|TRPC|XP_021376838
------------------------------------------------------------
------------------------------------------------------------
------------------------------------------------------------
------------------------------------------------------------
------------------------------------------------------------
------------------------------------------------------------
------------------------------------------------------------
------------------------------------------------------------
------------------------------------------------------------
------------------------------------------------------------
------------------------------------------------------------
------------------------------------------------------------
------------------------------------------------------------
------------------------------------------------------------
------------------------------------------------------------
------------------------------------------------------------
------------------------------------------------------------
------------------------------------------------------------
------------------------------------------------------------
------------------------------------------------------------
------------------------------------------------------------
------------------------------------------------------------
------------------------------------------------------------
------------------------------------------------------------
------------------------------------------------------------
------------------------------------------------------------
------------------------------------------------------------
------------------------------------------------------------
------------------------------------------------------------
------------------------------------------------------------
------------------------------------------------------------
------------------------------------------------------------
------------------------------------------------------------
------------------------------------------------------------
------------------------------------------------------------
------------------------------------------------------------
------------------------------------------------------------
------------------------------------------------------------
------------------------------------------------------------
------------------------------------------------------------
------------------------------------------------------------
------------------------------------------------------------
------------------------------------------------------------
------------------------------------------------------------
----------------------ALR-----------------------------------
----------------------------------------------------ENE-FK-D
TY-MGLSEQCKKY-AC------------------------DL------------------
----ID------------------------------------------------------
------------------------------------------------------------
--------------Q-----------------CRT------------------SE-----
--------E---------------------------------------------------
---------------------VIAVLNK-----E--------------------------
---------------------------------------------SDEEEA-DH-R--QY
G----I--V---------------------------------------------------
------------------------------------------------------------
------------DN----------------------------------------------
-------N-K--------------------LT-------------------L-----A--
------R------------------------L-----------KLA-LK-----------
-------YEQK---------Q-----------------------------FV--------
----------A-H--------------P--------------------------------
-------HCQQL---------------------------------LTS----------I-
------------------W----------------------------------------Y
EGLP---------------GW-----RKR-------------------------------
------------------------------------------------------------
---------------------NGVTKF-------------LL------------------
------------------------------------------------------------
--------------------------------------------------CIGLI-----
-------------LLVPF-------------------------M----------------
---AVY----------------------YL------------------------------
------------------------------------------------------------
------------------------------------------------------------
------------------------------------------------------------
------------------------------------------------------------
------------------------------------------------------------
------------------------------------------------------------
------------------------------------------------------------
----------------------IFPR---------------S-K----------------
----------------IGQ---------LL-RSPF----------------------MKF
LYH-------------------------------SA------------------------
----SF--------------GVF----------------------------L-FLLVC--
-------VS--------------TE-ISG-------------------------------
------------------------------------------------------------
------------------------------------------------------------
----------------DSN-----------------------------------------
------------------------------------------------------------
---------------------------------RERFRGP---------------TP---
---------SQL------------------------------------------------
--------------------------------------EW------------F-------
-------------IVFW-------------------------------------------
---------------------VT-------------------------------------
---GFVW------------------------------------------------QEVK-
QLW---------------------------------------------------------
---------------------------------D-------E------------------
----------------------------------------GLK-----------------
-A-Y-------------------------------------I----------------RQ
W---------------W-------NW---------------L------------D-----
-----FI----------ML-SLYLA-T---------------F-----SL----------
------------------------------------------------------------
-----------------------R----------------------L----V-----AYI
-L------------------------------IK--------------------------
-----------------SDR-Y--------------------------------------
---------------------GP---------------------------------REMN
-----RSD----------WPPL---DP-------------------------T-------
-----L------ISE---------------------------------------------
---S-LF-AVA-------NVFSFSRII-Y--------LFQ--------------------
----A----NQH---L----------GPMQIS----L--GCM--------------L-ID
IAKF------------------------LFI-----------FFL--------VLTSF--
----ACGL-N--------QL-Y-WY-----------YNG-------SRS-----------
------------------------------------------------------------
------------------------------------------------------------
------------------------------------------------------------
------------------------------------------------------------
--------EG-DP-----------------------------------------------
--------D-----S------------------FY-T----------L-----GES----
YIT--LY----WS-------LF-GLTA---------------------------------
---------------------------------------L---K----------------
D-I-----------K------I---------PQ---------------------------
------------------------------------------------------------
---G--------------QYI---TE----------------------------L-----
M----G-----ML-----------LFMAYHGMAS--------------------------
--IVLIN--------ML------------------IA-MM--SNS-----------YQN-
I---------E-------NHA----D--M--------E----------------------
--------------------------------------W-K--F----------------
-----CRS------KL----------WMGY-----------------F----------DE
G----------------------------S---T--------------------------
------------LPA------------------------PFN------------------
------------------------------------------------------------
-------------LIIS-------------------------------------------
------------------------------------------------------------
----------------------------------------------PKSIYYCL------
------------------------------------------------------------
------------------------------------------------------------
------------------------------------------------------------
----------------
>Octvul|TRPC|XP_029648709
------------------------------------------------------------
------------------------------------------------------------
------------------------------------------------------------
------------------------------------------------------------
------------------------------------------------------------
------------------------------------------------------------
------------------------------------------------------------
------------------------------------------------------------
------------------------------------------------------------
------------------------------------------------------------
------------------------------------------------------------
------------------------------------------------------------
------------------------------------------------------------
------------------------------------------------------------
------------------------------------------------------------
------------------------------------------------------------
------------------------------------------------------------
------------------------------------------------------------
------------------------------------------------------------
------------------------------------------------------------
------------------------------------------------------------
------------------------------------------------------------
------------------------------------------------------------
------------------------------------------------------------
------------------------------------------------------------
------------------------------------------------------------
------------------------------------------------------------
------------------------------------------------------------
------------------------------------------------------------
------------------------------------------------------------
------------------------------------------------------------
------------------------------------------------------------
------------------------------------------------------------
------------------------------------------------------------
------------------------------------------------------------
------------------------------------------------------------
------------------------------------------------------------
------------------------------------------------------------
------------------------------------------------------------
------------------------------------------------------------
------------------------------------------------------------
------------------------------------------------------------
------------------------------------------------------------
------------------------------------------------------------
------------------------------------------------------------
------------------------------------------------------------
---FDLAMQCKRF-AC------------------------DL------------------
----LD------------------------------------------------------
------------------------------------------------------------
--------------Q-----------------CRS------------------SE-----
--------E---------------------------------------------------
---------------------VIAVLNK-----E--------------------------
---------------------------------------------TSSDEE-DE-P----
-----S--S---------------------------------------------------
------------------------------------------------------------
------------SG----------------------------------------------
-------E-K--------------------LT-------------------L-----A--
------R------------------------L-----------KLA-LK-----------
-------YEQK---------Q-----------------------------FV--------
----------A-H--------------P--------------------------------
-------HCQQL---------------------------------LTS----------I-
------------------W----------------------------------------Y
EGLP---------------GW-----RKR-------------------------------
------------------------------------------------------------
---------------------NGFTKL-------------LM------------------
------------------------------------------------------------
--------------------------------------------------CIGLI-----
-------------LLLPF-------------------------M----------------
---AVY----------------------YW------------------------------
------------------------------------------------------------
------------------------------------------------------------
------------------------------------------------------------
------------------------------------------------------------
------------------------------------------------------------
------------------------------------------------------------
------------------------------------------------------------
----------------------IFPR---------------S-K----------------
----------------IGQ---------IL-RSPF----------------------MKF
LYH-------------------------------SA------------------------
----SF--------------GAF----------------------------L-SLLVC--
-------AS--------------TD-ISS-------------------------------
------------------------------------------------------------
------------------------------------------------------------
----------------KPG-----------------------------------------
------------------------------------------------------------
---------------------------------RERLRSP---------------PP---
---------SVL------------------------------------------------
--------------------------------------EW------------L-------
-------------IVFW-------------------------------------------
---------------------VT-------------------------------------
---GFIW------------------------------------------------AECK-
QLW---------------------------------------------------------
---------------------------------E-------E------------------
----------------------------------------GLK-----------------
-A-Y-------------------------------------V----------------RQ
W---------------W-------NW---------------L------------D-----
-----FI----------ML-SLYLA-T---------------F-----SL----------
------------------------------------------------------------
-----------------------R----------------------I----V-----AYI
-Q------------------------------VE--------------------------
-----------------SGK-Y--------------------------------------
---------------------GP---------------------------------DNMQ
-----RKN----------WPVN---DP-------------------------T-------
-----L------ISE---------------------------------------------
---G-LF-AVA-------NVFSFARII-F--------LFQ--------------------
----A----NQH---L----------GPLQIS----L--GCM--------------L-ID
IAKF------------------------LFI-----------FFL--------VLTSF--
----ACGL-N--------QL-Y-WY-----------YNP-------SNN-----------
------------------------------------------------------------
------------------------------------------------------------
------------------------------------------------------------
------------------------------------------------------------
--------PG-NR-----------------------------------------------
--------------A------------------FS-T----------L-----GAS----
YGT--LF----WS-------LF-SLTQ---------------------------------
---------------------------------------L---K----------------
D-I-----------K------I---------ED---------------------------
------------------------------------------------------------
---G--------------PKF---TE----------------------------L-----
M----G-----EI-----------LFMAYHAMAI--------------------------
--IVLIN--------ML------------------IA-MM--SNS-----------YQE-
I---------E-------NHA----D--M--------E----------------------
--------------------------------------W-K--F----------------
-----ARS------KL----------WMGY-----------------F----------DE
G----------------------------S---T--------------------------
------------LPP------------------------PFN------------------
------------------------------------------------------------
-------------LIIS-------------------------------------------
------------------------------------------------------------
----------------------------------------------PKSVYYFL------
------------------------------------------------------------
------------------------------------------------------------
------------------------------------------------------------
----------------
>Octvul|TRPC|XP_029648710
------------------------------------------------------------
------------------------------------------------------------
------------------------------------------------------------
------------------------------------------------------------
------------------------------------------------------------
------------------------------------------------------------
------------------------------------------------------------
------------------------------------------------------------
------------------------------------------------------------
------------------------------------------------------------
------------------------------------------------------------
------------------------------------------------------------
------------------------------------------------------------
------------------------------------------------------------
------------------------------------------------------------
------------------------------------------------------------
------------------------------------------------------------
------------------------------------------------------------
------------------------------------------------------------
------------------------------------------------------------
------------------------------------------------------------
------------------------------------------------------------
------------------------------------------------------------
------------------------------------------------------------
------------------------------------------------------------
------------------------------------------------------------
------------------------------------------------------------
------------------------------------------------------------
------------------------------------------------------------
------------------------------------------------------------
------------------------------------------------------------
------------------------------------------------------------
------------------------------------------------------------
------------------------------------------------------------
------------------------------------------------------------
------------------------------------------------------------
------------------------------------------------------------
------------------------------------------------------------
------------------------------------------------------------
------------------------------------------------------------
------------------------------------------------------------
------------------------------------------------------------
------------------------------------------------------------
------------------------------------------------------------
------------------------------------------------------------
------------------------------------------------------------
---FDLAMQCKRF-AC------------------------DL------------------
----LD------------------------------------------------------
------------------------------------------------------------
--------------Q-----------------CRS------------------SE-----
--------E---------------------------------------------------
---------------------VIAVLNK-----E--------------------------
---------------------------------------------TSSDEE-DE-P----
-----S--S---------------------------------------------------
------------------------------------------------------------
------------SG----------------------------------------------
-------E-K--------------------LT-------------------L-----A--
------R------------------------L-----------KLA-LK-----------
-------YEQK---------Q-----------------------------FV--------
----------A-H--------------P--------------------------------
-------HCQQL---------------------------------LTS----------I-
------------------W----------------------------------------Y
EGLP---------------GW-----RKR-------------------------------
------------------------------------------------------------
---------------------NGFTKL-------------LM------------------
------------------------------------------------------------
--------------------------------------------------CIGLI-----
-------------LLLPF-------------------------M----------------
---AVY----------------------YW------------------------------
------------------------------------------------------------
------------------------------------------------------------
------------------------------------------------------------
------------------------------------------------------------
------------------------------------------------------------
------------------------------------------------------------
------------------------------------------------------------
----------------------IFPR---------------S-K----------------
----------------IGQ---------IL-RSPF----------------------MKF
LYH-------------------------------SA------------------------
----SF--------------GAF----------------------------L-SLLVC--
-------AS--------------TD-ISS-------------------------------
------------------------------------------------------------
------------------------------------------------------------
----------------KPG-----------------------------------------
------------------------------------------------------------
---------------------------------RERLRSP---------------PP---
---------SVL------------------------------------------------
--------------------------------------EW------------L-------
-------------IVFW-------------------------------------------
---------------------VT-------------------------------------
---GFIW------------------------------------------------AECK-
QLW---------------------------------------------------------
---------------------------------E-------E------------------
----------------------------------------GLK-----------------
-A-Y-------------------------------------V----------------RQ
W---------------W-------NW---------------L------------D-----
-----FI----------ML-SLYLA-T---------------F-----SL----------
------------------------------------------------------------
-----------------------R----------------------I----V-----AYI
-Q------------------------------VE--------------------------
-----------------SGK-Y--------------------------------------
---------------------GP---------------------------------DNMQ
-----RKN----------WPVN---DP-------------------------T-------
-----L------ISE---------------------------------------------
---G-LF-AVA-------NVFSFARII-F--------LFQ--------------------
----A----NQH---L----------GPLQIS----L--GCM--------------L-ID
IAKF------------------------LFI-----------FFL--------VLTSF--
----ACGL-N--------QL-Y-WY-----------YNP-------SNN-----------
------------------------------------------------------------
------------------------------------------------------------
------------------------------------------------------------
------------------------------------------------------------
--------PG-NR-----------------------------------------------
--------------A------------------FS-T----------L-----GAS----
YGT--LF----WS-------LF-SLTQ---------------------------------
---------------------------------------L---K----------------
D-I-----------K------I---------ED---------------------------
------------------------------------------------------------
---G--------------PKF---TE----------------------------L-----
M----G-----EI-----------LFMAYHAMAI--------------------------
--IVLIN--------ML------------------IA-MM--SNS-----------YQE-
I---------E-------NHA----D--M--------E----------------------
--------------------------------------W-K--F----------------
-----ARS------KL----------WMGY-----------------F----------DE
G----------------------------S---T--------------------------
------------LPP------------------------PFN------------------
------------------------------------------------------------
-------------LIIS-------------------------------------------
------------------------------------------------------------
----------------------------------------------PKSVYYFL------
------------------------------------------------------------
------------------------------------------------------------
------------------------------------------------------------
----------------
>Pomcan|TRPC|XP_025088295
------------------------------------------------------------
------------------------------------------------------------
------------------------------------------------------------
------------------------------------------------------------
------------------------------------------------------------
------------------------------------------------------------
------------------------------------------------------------
------------------------------------------------------------
------------------------------------------------------------
------------------------------------------------------------
------------------------------------------------------------
------------------------------------------------------------
------------------------------------------------------------
------------------------------------------------------------
------------------------------------------------------------
------------------------------------------------------------
------------------------------------------------------------
------------------------------------------------------------
------------------------------------------------------------
------------------------------------------------------------
------------------------------------------------------------
------------------------------------------------------------
------------------------------------------------------------
------------------------------------------------------------
------------------------------------------------------------
------------------------------------------------------------
------------------------------------------------------------
------------------------------------------------------------
------------------------------------------------------------
------------------------------------------------------------
------------------------------------------------------------
------------------------------------------------------------
------------------------------------------------------------
------------------------------------------------------------
------------------------------------------------------------
------------------------------------------------------------
------------------------------------------------------------
------------------------------------------------------------
------------------------------------------------------------
------------------------------------------------------------
------------------------------------------------------------
------------------------------------------------------------
------------------------------------------------------------
------------------------------------------------------------
-------------------EHLALR-----------------------------------
----------------------------------------------------ENE-FK-D
SY-MHLSDQCKRY-AC------------------------DL------------------
----LD------------------------------------------------------
------------------------------------------------------------
--------------Q-----------------CRS------------------SE-----
--------E---------------------------------------------------
---------------------VIAVLNK-----V--------------------------
---------------------------------------------SDNEHE-AD------
-----D--E---------------------------------------------------
------------------------------------------------------------
------------DN----------------------------------------------
-------E-K--------------------LT-------------------L-----S--
------R------------------------L-----------KLA-LK-----------
-------YEQK---------Q-----------------------------FV--------
----------A-H--------------P--------------------------------
-------HCQQL---------------------------------LTS----------I-
------------------W----------------------------------------Y
EGLP---------------GW-----RKR-------------------------------
------------------------------------------------------------
---------------------NGIMKF-------------LT------------------
------------------------------------------------------------
--------------------------------------------------CIGLI-----
-------------LLLPF-------------------------M----------------
---AVY----------------------YL------------------------------
------------------------------------------------------------
------------------------------------------------------------
------------------------------------------------------------
------------------------------------------------------------
------------------------------------------------------------
------------------------------------------------------------
------------------------------------------------------------
----------------------IFPR---------------S-K----------------
----------------IGQ---------LL-RSPF----------------------MKF
LYH-------------------------------SA------------------------
----SF--------------GVF----------------------------L-FLLIC--
-------AS--------------TD-IVTV------------------------------
------------------------------------------------------------
------------------------------------------------------------
----------------SSK-----------------------------------------
------------------------------------------------------------
---------------------------------RDRLRGP---------------HP---
---------SEL------------------------------------------------
--------------------------------------EW------------L-------
-------------IVLW-------------------------------------------
---------------------VT-------------------------------------
---GFVW------------------------------------------------SECK-
QLW---------------------------------------------------------
---------------------------------E-------E------------------
----------------------------------------GIK-----------------
-A-Y-------------------------------------V----------------RQ
W---------------W-------NW---------------L------------D-----
-----FM----------ML-SLYLA-T---------------F-----SL----------
------------------------------------------------------------
-----------------------R----------------------V----V-----AYF
-Q------------------------------IE--------------------------
-----------------SGR-Y--------------------------------------
---------------------GN---------------------------------REMV
-----RKD----------WPTN---DP-------------------------T-------
-----L------ISE---------------------------------------------
---G-LF-AIA-------NVFSFARII-Y--------LFQ--------------------
----A----NQH---L----------GPLQIS----L--GCM--------------L-ID
VAKF------------------------IFI-----------FFX--------VLTSF--
----ACGL-N--------QL-Y-WY-----------YKD-------SLN-----------
------------------------------------------------------------
------------------------------------------------------------
------------------------------------------------------------
------------------------------------------------------------
--------QE-PK-----------------------------------------------
--------G-----L------------------FY-T----------L-----ISS----
YVT--LF----WA-------MF-SLTT---------------------------------
---------------------------------------P---T----------------
S-I-----------E------I---------QN---------------------------
------------------------------------------------------------
---G--------------QHF---TQ----------------------------T-----
I----A-----EL-----------LFMAYHFMAI--------------------------
--VLLLN--------ML------------------IA-MM--SNS-----------FQD-
I---------E-------NHA----D--M--------E----------------------
--------------------------------------W-K--F----------------
-----SRS------KL----------WMGY-----------------F----------DE
G----------------------------S---T--------------------------
------------LPP------------------------PFN------------------
------------------------------------------------------------
-------------LIVS-------------------------------------------
------------------------------------------------------------
----------------------------------------------PKSVYYFL------
------------------------------------------------------------
------------------------------------------------------------
------------------------------------------------------------
----------------
>Brabel|TRPC|XP_019647217
------------------------------------------------------------
------------------------------------------------------------
------------------------------------------------------------
------------------------------------------------------------
------------------------------------------------------------
------------------------------------------------------------
------------------------------------------------------------
------------------------------------------------------------
------------------------------------------------------------
------------------------------------------------------------
------------------------------------------------------------
------------------------------------------------------------
------------------------------------------------------------
------------------------------------------------------------
------------------------------------------------------------
------------------------------------------------------------
------------------------------------------------------------
------------------------------------------------------------
------------------------------------------------------------
------------------------------------------------------------
------------------------------------------------------------
------------------------------------------------------------
------------------------------------------------------------
------------------------------------------------------------
------------------------------------------------------------
------------------------------------------------------------
------------------------------------------------------------
------------------------------------------------------------
------------------------------------------------------------
------------------------------------------------------------
------------------------------------------------------------
------------------------------------------------------------
------------------------------------------------------------
------------------------------------------------------------
------------------------------------------------------------
------------------------------------NQFQILQLL---LSQ---G-----
--------------------------------------ATISDPHMPGCHCRG--CTDS-
-NKNDSL--------------------------RYSIVRMETY-----------------
------------------------------------------------------------
--------------RALASPS---------------------------------------
-----------------WIS----------------------------------------
------------------------------------------------------------
----------------------------------------------------------LT
SSDPILTAF-------------------------------KLS-----------------
----------------WDLRHLATN-----------------------------------
----------------------------------------------------ERE-FK-E
SY-LNLAEQCRKY-PV------------------------EL------------------
----LD------------------------------------------------------
------------------------------------------------------------
--------------Q-----------------CRS------------------SV-----
--------E---------------------------------------------------
---------------------LNTILNQ-----E--------------------------
---------------------------------------------NAEDDG-------I-
-----D--E---------------------------------------------------
------------------------------------------------------------
------------DH----------------------------------------------
-------Q-G--------------------PS-------------------L-----Y--
------R------------------------L-----------KLA-LK-----------
-------YEQK---------Q-----------------------------FV--------
----------A-H--------------P--------------------------------
-------HCQQL---------------------------------LTA----------M-
------------------W----------------------------------------H
DGLP---------------GW-----RRR-------------------------------
------------------------------------------------------------
---------------------SVLAKL-------------LV------------------
------------------------------------------------------------
--------------------------------------------------VMTLM-----
-------------TLMPI-------------------------V----------------
---AVC----------------------YV------------------------------
------------------------------------------------------------
------------------------------------------------------------
------------------------------------------------------------
------------------------------------------------------------
------------------------------------------------------------
------------------------------------------------------------
------------------------------------------------------------
----------------------ISPR---------------S-R----------------
----------------MGR---------FM-RYPF----------------------IKF
VSQ-------------------------------AG------------------------
----SF--------------AVF----------------------------L-ILLTM--
-------AS--------------PR-EEN-------------------------------
------------------------------------------------------------
------------------------------------------------------------
------------------------------------------------------------
------------------------------------------------------------
---------------------------------MTNRRGP---------------PP---
---------STV------------------------------------------------
--------------------------------------EV------------L-------
-------------IVFY-------------------------------------------
---------------------VA-------------------------------------
---GLVW------------------------------------------------SECK-
QLW---------------------------------------------------------
---------------------------------N-------L------------------
----------------------------------------GLY-----------------
-L-F-------------------------------------I----------------RD
Y---------------W-------NW---------------L------------D-----
-----FI----------MN-SLYLA-T---------------I-----SL----------
------------------------------------------------------------
-----------------------R----------------------V----V-----AYV
-R------------------------------VT--------------------------
-----------------TGM-D--------------------------------------
---------------------VP---------------------------------MATE
-----RKN----------WPSD---DP-------------------------T-------
-----L------ISE---------------------------------------------
---G-LF-AVA-------NVFSFFRVI-Y--------LFQ--------------------
----T----NPH---L----------GPLQIT----L--GCM--------------L-LD
IGKF------------------------LSV-----------FFL--------IMASF--
----AVGF-S--------QL-Y-GF-----------YRD-------TEV-----------
-----------------------CE----------G-----------------------E
GGRR--------------------------------------------------------
------------------------------------------------------------
------------------------------------------------------------
------TCQG-NP-----------------------------------------------
--------T-----E------------------FL-T----------F-----DAA----
FLT--LF----WS-------LF-KLIG---------------------------------
---------------------------------------Q---E----------------
A-L-----------D------M---------QE---------------------------
------------------------------------------------------------
---K--------------NAF---LV----------------------------S-----
T----G-----SL-----------LLGAYQIAAV--------------------------
--VILLN--------QL------------------IA-TM--TDS-----------YQD-
I---------D-------AHA----D--M--------E----------------------
--------------------------------------W-K--Y----------------
-----ART------KL----------WLSY-----------------F----------DD
G----------------------------T---T--------------------------
------------LPP------------------------PYN------------------
------------------------------------------------------------
-------------IIVT-------------------------------------------
------------------------------------------------------------
----------------------------------------------PKSIYYF-------
------------------------------------------------------------
------------------------------------------------------------
------------------------------------------------------------
----------------
>Brabel|TRPC|XP_019647218
------------------------------------------------------------
------------------------------------------------------------
------------------------------------------------------------
------------------------------------------------------------
------------------------------------------------------------
------------------------------------------------------------
------------------------------------------------------------
------------------------------------------------------------
------------------------------------------------------------
------------------------------------------------------------
------------------------------------------------------------
------------------------------------------------------------
------------------------------------------------------------
------------------------------------------------------------
------------------------------------------------------------
------------------------------------------------------------
------------------------------------------------------------
------------------------------------------------------------
------------------------------------------------------------
------------------------------------------------------------
------------------------------------------------------------
------------------------------------------------------------
------------------------------------------------------------
------------------------------------------------------------
------------------------------------------------------------
------------------------------------------------------------
------------------------------------------------------------
------------------------------------------------------------
------------------------------------------------------------
------------------------------------------------------------
------------------------------------------------------------
------------------------------------------------------------
------------------------------------------------------------
------------------------------------------------------------
------------------------------------------------------------
------------------------------------------------------------
------------------------------------------------------------
------------------------------------------------------------
------------------------------------------------------------
------------------------------------------------------------
------------------------------------------------------------
------------------------------------------------------------
------------------------------------------------------------
------------------------------------------------------------
-----------------ELFNLAQL-----------------------------------
----------------------------------------------------ENE-FK-E
PY-LELVEECRTY-AV------------------------QL------------------
----LD------------------------------------------------------
------------------------------------------------------------
--------------Q-----------------CRS------------------SE-----
--------E---------------------------------------------------
---------------------VIAVLNQ-----E--------------------------
---------------------------------------------EGAQD----------
-----D--E---------------------------------------------------
------------------------------------------------------------
------------DE----------------------------------------------
-------E-K--------------------LS-------------------L-----N--
------R------------------------L-----------KLA-LK-----------
-------YEQK---------Q-----------------------------FV--------
----------S-H--------------P--------------------------------
-------HCQQL---------------------------------LTT----------I-
------------------W----------------------------------------Y
ESLP---------------GW-----RKR-------------------------------
------------------------------------------------------------
---------------------NIFTKV-------------FI------------------
------------------------------------------------------------
--------------------------------------------------LMSLI-----
-------------SLLPF-------------------------M----------------
---AFY----------------------YI------------------------------
------------------------------------------------------------
------------------------------------------------------------
------------------------------------------------------------
------------------------------------------------------------
------------------------------------------------------------
------------------------------------------------------------
------------------------------------------------------------
----------------------LHPR---------------S-K----------------
----------------VGR---------FM-RNPF----------------------MKF
LSQ-------------------------------SG------------------------
----SF--------------AVF----------------------------L-ILLTM--
-------AS--------------PR-EEN-------------------------------
------------------------------------------------------------
------------------------------------------------------------
------------------------------------------------------------
------------------------------------------------------------
---------------------------------MTNRRGP---------------PP---
---------STV------------------------------------------------
--------------------------------------EV------------L-------
-------------IVFY-------------------------------------------
---------------------VA-------------------------------------
---GMVW------------------------------------------------NECK-
QLW---------------------------------------------------------
---------------------------------E-------E------------------
----------------------------------------GLH-----------------
-S-Y-------------------------------------V----------------RE
W---------------W-------NW---------------M------------D-----
-----FM----------MN-SLYLA-T---------------I-----SL----------
------------------------------------------------------------
-----------------------R----------------------L----V-----AYV
-R------------------------------IT--------------------------
-----------------SE-----------------------------------------
------------------------------------------------------------
-----RSF----------WPPD---DP-------------------------T-------
-----L------ISE---------------------------------------------
---G-LF-SVA-------NVFSFFRII-Y--------LFQ--------------------
----A----NPH---L----------GPLQIS----L--GCM--------------L-ID
IGKF------------------------LSV-----------FFL--------VLMSF--
----AFGL-N--------QL-Y-GF-----------YAD-------TEE-----------
-----------------------CLS--------EG------------------------
------------------------------------------------------------
------------------------------------------------------------
------------------------------------------------------------
-----DACQK-NP-----------------------------------------------
--------T-----E------------------FL-T----------L-----GSS----
FQA--LF----WS-------LF-GLTP---------------------------------
---------------------------------------L---T----------------
T-L-----------E------L---------KE---------------------------
------------------------------------------------------------
---G--------------HRF---VI----------------------------S-----
V----G-----SL-----------LLGAYHIAAI--------------------------
--IMLLN--------ML------------------IA-MM--STS-----------FQE-
V---------E-------NHA----D--L--------E----------------------
--------------------------------------W-K--F----------------
-----ART------KL----------WLGY-----------------F----------DE
G----------------------------S---T--------------------------
------------LPP------------------------PYN------------------
------------------------------------------------------------
-------------IIIT-------------------------------------------
------------------------------------------------------------
----------------------------------------------PKSMYYFI------
------------------------------------------------------------
------------------------------------------------------------
------------------------------------------------------------
----------------
>Caeele|TRPC|TRP1b
------------------------------------------------------------
------------------------------------------------------------
------------------------------------------------------------
------------------------------------------------------------
------------------------------------------------------------
------------------------------------------------------------
------------------------------------------------------------
------------------------------------------------------------
------------------------------------------------------------
------------------------------------------------------------
------------------------------------------------------------
------------------------------------------------------------
------------------------------------------------------------
------------------------------------------------------------
------------------------------------------------------------
------------------------------------------------------------
------------------------------------------------------------
------------------------------------------------------------
------------------------------------------------------------
------------------------------------------------------------
------------------------------------------------------------
------------------------------------------------------------
------------------------------------------------------------
------------------------------------------------------------
------------------------------------------------------------
------------------------------------------------------------
------------------------------------------------------------
------------------------------------------------------------
------------------------------------------------------------
------------------------------------------------------------
------------------------------------------------------------
------------------------------------------------------------
------------------------------------------------------------
------------------------------------------AEY--------------S
SDISP-------V--ILAAQL---------------------------------------
------------------------------------NQFEILQML---IRK---D-----
--------------------------------------ASIEKPHRHSCICET--CDRE-
-RLNDSL--------------------------QYSLKRINTF-----------------
------------------------------------------------------------
--------------RALASPA---------------------------------------
-----------------WMS----------------------------------------
------------------------------------------------------------
----------------------------------------------------------LT
SPDPILSAF-------------------------------KLS-----------------
----------------WDLQRLAFE-----------------------------------
----------------------------------------------------EHE-FK-E
TY-LQLSEQCKQY-SC------------------------DL------------------
----LS------------------------------------------------------
------------------------------------------------------------
--------------Q-----------------CRS------------------SE-----
--------E---------------------------------------------------
---------------------VIAILNK-----D--------------------------
---------------------------------------------GNVNDD-N-----I-
-----D--V---------------------------------------------------
------------------------------------------------------------
------------WA----------------------------------------------
-------S-K--------------------LS-------------------L-----S--
------R------------------------L-----------KLA-IK-----------
-------YEQK---------A-----------------------------FV--------
----------S-H--------------P--------------------------------
-------HCQQL---------------------------------LTS----------I-
------------------W----------------------------------------Y
EGIP---------------YR-----QRS-------------------------------
------------------------------------------------------------
---------------------GTWANF-------------FL------------------
------------------------------------------------------------
--------------------------------------------------YAFLL-----
-------------FLWPI-------------------------F----------------
---CLM----------------------YI------------------------------
------------------------------------------------------------
------------------------------------------------------------
------------------------------------------------------------
------------------------------------------------------------
------------------------------------------------------------
------------------------------------------------------------
------------------------------------------------------------
----------------------LMPK---------------S-R----------------
----------------LGR---------LV-RSPF----------------------MKF
FYY-------------------------------SV------------------------
----SF--------------ATF----------------------------L-GLLTW--
-------ATFE-----------DYR-YEKGERGGMT------------------------
------------------------------------------------------------
------------------------------------------------------------
------------------------------------------------------------
------------------------------------------------------------
---------------------------------RASDRGP---------------PA---
---------TWV------------------------------------------------
--------------------------------------ES------------L-------
-------------VFTW-------------------------------------------
---------------------VI-------------------------------------
---GMLW------------------------------------------------SEIK-
QLW---------------------------------------------------------
---------------------------------E-------E------------------
----------------------------------------GFK-----------------
-R-Y-------------------------------------M----------------RQ
W---------------W-------NW---------------L------------D-----
-----FL----------MI-CLYLC-T---------------I-----SI----------
------------------------------------------------------------
-----------------------R----------------------L----S-----AYY
-I------------------------------FT--------------------------
-----------------YRE-D--------------------------------------
---------------------PY---------------------------------RYTV
-----RTY----------WTSE---EP-------------------------M-------
-----L------VAE---------------------------------------------
---A-LF-AVG-------NVFSFARII-Y--------LFQ--------------------
----T----NPY---L----------GPLQIS----L--GCM--------------L-VD
VAKF------------------------CFI-----------FVL--------IISSF--
----SIGL-A--------QL-Y-WY-----------YDP-------NTD-----------
-------------------V---CLP---------G------------------------
------------------------------------------------------------
------------------------------------------------------------
------------------------------------------------------------
-----ATCKH-SS-----------------------------------------------
--------N-----V------------------FS-S----------I-----ADS----
YLT--LL----WS-------LF-SITK---------------------------------
---------------------------------------P---E----------------
D-T-----------D------V---------VE---------------------------
------------------------------------------------------------
---N--------------HKI---TQ----------------------------W-----
V----G-----QG-----------MFIMYHCTSI--------------------------
--IVLLN--------ML------------------IA-MM--SHS-----------FQI-
I---------N-------DHA----D--L--------E----------------------
--------------------------------------W-K--F----------------
-----HRT------KL----------WMAH-----------------F----------DE
G----------------------------S---S--------------------------
------------LPP------------------------PFN------------------
------------------------------------------------------------
-------------IIVT-------------------------------------------
------------------------------------------------------------
----------------------------------------------PKSLIYVM------
------------------------------------------------------------
------------------------------------------------------------
------------------------------------------------------------
----------------
>Schman|TrpC|XP_018649047
------------------------------------------------------------
------------------------------------------------------------
------------------------------------------------------------
------------------------------------------------------------
------------------------------------------------------------
------------------------------------------------------------
------------------------------------------------------------
------------------------------------------------------------
------------------------------------------------------------
------------------------------------------------------------
------------------------------------------------------------
------------------------------------------------------------
------------------------------------------------------------
------------------------------------------------------------
------------------------------------------------------------
------------------------------------------------------------
------------------------------------------------------------
------------------------------------------------------------
------------------------------------------------------------
------------------------------------------------------------
------------------------------------------------------------
------------------------------------------------------------
------------------------------------------------------------
------------------------------------------------------------
------------------------------------------------------------
------------------------------------------------------------
------------------------------------------------------------
------------------------------------------------------------
------------------------------------------------------------
------------------------------------------------------------
------------------------------------------------------------
------------------------------------------------------------
------------------------------------------------------------
------------------------------------------------------------
------------------------------------------------------------
------------------------------------------------------------
------------------------------------------------------------
------------------------------------------------------------
------------------------------------------------------------
------------------------------------------------------------
------------------------------------------------------------
------------------------------------------------------------
------------------------------------------------------------
------------------------------------------------------------
------------------------------------------------------------
--------------------------------------------------------FK-E
TF-LSLCEQCRKY-AC------------------------DL------------------
----LD------------------------------------------------------
------------------------------------------------------------
--------------L-----------------CRG------------------TG-----
--------E---------------------------------------------------
---------------------VVAVLSK-----G--------------------------
---------------------------------------------TDSDES-LS-D--V-
------------------------------------------------------------
------------------------------------------------------------
------------------------------------------------------------
---------------------------------------------------S-----N--
------R------------------------L-----------KLA-IK-----------
-------HEQK---------K-----------------------------FV--------
----------A-H--------------P--------------------------------
-------HCQHL---------------------------------LTT----------L-
------------------W----------------------------------------Y
DQLP---------------GW-----RKR-------------------------------
------------------------------------------------------------
---------------------HPFTKL-------------FL------------------
------------------------------------------------------------
--------------------------------------------------CFCFI-----
-------------IALPI-------------------------L----------------
---APT----------------------YL------------------------------
------------------------------------------------------------
------------------------------------------------------------
------------------------------------------------------------
------------------------------------------------------------
------------------------------------------------------------
------------------------------------------------------------
------------------------------------------------------------
----------------------IHPH---------------G-C----------------
----------------VGQ---------LM-RSPL----------------------IKF
INH-------------------------------SA------------------------
----SF--------------AIF----------------------------I-FLLLI--
-------AS--------------TD-TLT-------------------------------
----------------------------------KT------------------------
------------------------------------------------------------
-------DLQ--------R-----------------------------------------
------------------------------------------------------------
---------------------------------RSEIRGP---------------DP---
---------NVI------------------------------------------------
--------------------------------------EM------------L-------
-------------ILWW-------------------------------------------
---------------------VI-------------------------------------
---GFVW------------------------------------------------SEMK-
QIW---------------------------------------------------------
---------------------------------E-------E------------------
----------------------------------------GLK-----------------
-A-Y-------------------------------------V----------------RQ
W---------------W-------NW---------------L------------D-----
-----FL----------ML-GLYLT-T---------------V-----AL----------
------------------------------------------------------------
-----------------------R----------------------V----V-----AVI
-L------------------------------RK--------------------------
-----------------TNQ-Y--------------------------------------
---------------------GT---------------------------------EPLP
-----RNQ----------WPET---DP-------------------------T-------
-----L------LSE---------------------------------------------
---A-LF-SIA-------HIFSFARII-F--------LFQ--------------------
----T-----------------------------------CQ--------------F-IS
YIIL------------------------ALI-----------WKQ--------SIGKF--
----VTFV-N--------K-----------------------------------------
------------------------------------------------------------
------------------------------------------------------------
------------------------------------------------------------
------------------------------------------------------------
------------------------------------------------------------
------------------------------------------------------------
--------------------------T---------------------------------
---------------------------------------S---G----------------
E-R-----------E------R---------ME---------------------------
------------------------------------------------------------
---S--------------ARN---TM----------------------------V-----
V----G-----EI-----------LLLIYHAMAI--------------------------
--IVLVN--------ML------------------IA-MM--SNS-----------FQT-
I---------Q-------NHA----D--T--------E----------------------
--------------------------------------W-K--F----------------
-----ARS------KL----------WA--------------------------------
------------------------------------------------------------
------------------------------------------------------------
------------------------------------------------------------
-------------VILM-------------------------------------------
------------------------------------------------------------
----------------------------------------------KDQRFHHR------
------------------------------------------------------------
------------------------------------------------------------
------------------------------------------------------------
----------------
>Homsap|TRPC|TRPC1
------------------------------------------------------------
------------------------------------------------------------
------------------------------------------------------------
------------------------------------------------------------
------------------------------------------------------------
------------------------------------------------------------
------------------------------------------------------------
------------------------------------------------------------
------------------------------------------------------------
------------------------------------------------------------
------------------------------------------------------------
------------------------------------------------------------
------------------------------------------------------------
------------------------------------------------------------
------------------------------------------------------------
------------------------------------------------------------
------------------------------------------------------------
------------------------------------------------------------
------------------------------------------------------------
------------------------------------------------------------
------------------------------------------------------------
------------------------------------------------------------
------------------------------------------------------------
------------------------------------------------------------
------------------------------------------------------------
------------------------------------------------------------
------------------------------------------------------------
------------------------------------------------------------
------------------------------------------------------------
------------------------------------------------------------
------------------------------------------------------------
------------------------------------------------------------
------------------------------------------------------------
------------------------------------------------------------
------------------------------------------------------------
------------------------------------------------------------
----------------------------------------LPKPHAVGCECTL--CSAK-
-NKKDSL--------------------------RHSRFRLDIY-----------------
------------------------------------------------------------
--------------RCLASPA---------------------------------------
-----------------LIM----------------------------------------
------------------------------------------------------------
----------------------------------------------------------LT
EEDPILRAF-------------------------------ELS-----------------
----------------ADLKELSLV-----------------------------------
----------------------------------------------------EVE-FR-N
DY-EELARQCKMF-AK------------------------DL------------------
----LA------------------------------------------------------
------------------------------------------------------------
--------------Q-----------------ARN------------------SR-----
--------E---------------------------------------------------
---------------------LEVILNH-----T--------------------------
---------------------------------------------SSDEP--------L-
-----D--K---------------------------------------------------
------------------------------------------------------------
--------RGL-LE----------------------------------------------
-------E-R--------------------MN-------------------L-----S--
------R------------------------L-----------KLA-IK-----------
-------YNQK---------E-----------------------------FV--------
----------S-Q--------------S--------------------------------
-------NCQQF---------------------------------LNT----------V-
------------------W----------------------------------------F
GQMS---------------GY-----RRK-------------------------------
------------------------------------------------------------
---------------------PTCKKI-------------MT------------------
------------------------------------------------------------
--------------------------------------------------VLTVG-----
-------------IFWPV-------------------------L----------------
---SLC----------------------YL------------------------------
------------------------------------------------------------
------------------------------------------------------------
------------------------------------------------------------
------------------------------------------------------------
------------------------------------------------------------
------------------------------------------------------------
------------------------------------------------------------
----------------------IAPK---------------S-Q----------------
----------------FGR---------II-HTPF----------------------MKF
IIH-------------------------------GA------------------------
----SY--------------FTF----------------------------L-LLLNL--
-------YS--------------LV-YNED------------------------------
------------------------------------------------------------
------------------------------------------------------------
------------------------------------------------------------
------------------------------------------------------------
---------------------------------KKNTMGP---------------AL---
---------ERI------------------------------------------------
--------------------------------------DY------------L-------
-------------LILW-------------------------------------------
---------------------II-------------------------------------
---GMIW------------------------------------------------SDIK-
RLW---------------------------------------------------------
---------------------------------Y-------E------------------
----------------------------------------GLE-----------------
-D-F-------------------------------------L----------------EE
S---------------R-------NQ---------------L------------S-----
-----FV----------MN-SLYLA-T---------------F-----AL----------
------------------------------------------------------------
-----------------------K----------------------V----V-----AHN
-K------------------------------FH--------------------------
------------------------------------------------------------
--------------------------------------------------------DFAD
-----RKD----------WDAF---HP-------------------------T-------
-----L------VAE---------------------------------------------
---G-LF-AFA-------NVLSYLRLF-F--------MYT--------------------
----T----SSI---L----------GPLQIS----M--GQM--------------L-QD
FGKF------------------------LGM-----------FLL--------VLFSF--
----TIGL-T--------QL-Y-DK----------GYTS-------KEQ-K---------
-------------------D---CVG----------------------------------
------------------------------------------------------------
------------------------------------------------------------
------------------------------------------------------------
-----IFCEQQSN-----------------------------------------------
--------D-----T------------------FH-S----------F-----IGT----
CFA--LF----WY-------IF-SLAH---------------------------------
---------------------------------------V---A----------------
I-FV---------TR------F---------SY---------------------------
------------------------------------------------------------
---G--------------EEL---QS----------------------------F-----
V----G-----AV-----------IVGTYNVVVV--------------------------
--IVLTK--------LL------------------VA-ML--HKS-----------FQL-
I---------A-------NHE----D--K--------E----------------------
--------------------------------------W-K--F----------------
-----ARA------KL----------WLSY-----------------F----------DD
K----------------------------C---T--------------------------
------------LPP------------------------PFN------------------
------------------------------------------------------------
-------------IIPS-------------------------------------------
------------------------------------------------------------
----------------------------------------------PKTICYMI------
------------------------------------------------------------
------------------------------------------------------------
------------------------------------------------------------
----------------
>Homsap|TRPC|TRPC3
------------------------------------------------------------
------------------------------------------------------------
------------------------------------------------------------
------------------------------------------------------------
------------------------------------------------------------
------------------------------------------------------------
------------------------------------------------------------
------------------------------------------------------------
------------------------------------------------------------
------------------------------------------------------------
------------------------------------------------------------
------------------------------------------------------------
------------------------------------------------------------
------------------------------------------------------------
------------------------------------------------------------
------------------------------------------------------------
------------------------------------------------------------
------------------------------------------------------------
------------------------------------------------------------
------------------------------------------------------------
------------------------------------------------------------
------------------------------------------------------------
------------------------------------------------------------
------------------------------------------------------------
------------------------------------------------------------
------------------------------------------------------------
------------------------------------------------------------
------------------------------------------------------------
------------------------------------------------------------
------------------------------------------------------------
------------------------------------------------------------
------------------------------------------------------------
------------------------------------------------------------
------------------------------------------------------------
------------------------------------------------------------
------------------------------------------------------------
------------------------------------------------------------
------------------------------------------------------------
------------------------------------------------------------
------------------------------------------------------------
------------------------------------------------------------
------------------------------------------------------------
------------------------------------------------------------
------------------------------------------------------------
------------------------------------------------------------
------------------------------------------------------------
------------------------------------------------------------
----LD------------------------------------------------------
------------------------------------------------------------
--------------L-----------------CRD------------------SE-----
--------E---------------------------------------------------
---------------------VEAILNG-----D--------------------------
---------------------------------------------LESAEP-------L-
-----E--V---------------------------------------------------
------------------------------------------------------------
------------HR----------------------------------------------
-------H-K--------------------AS-------------------L-----S--
------R------------------------V-----------KLA-IK-----------
-------YEVK---------K-----------------------------FV--------
----------A-H--------------P--------------------------------
-------NCQQQ---------------------------------LLT----------I-
------------------W----------------------------------------Y
ENLS---------------GL-----REQ-------------------------------
------------------------------------------------------------
---------------------TIAIKC-------------LV------------------
------------------------------------------------------------
--------------------------------------------------VLVVA-----
-------------LGLPF-------------------------L----------------
---AIG----------------------YW------------------------------
------------------------------------------------------------
------------------------------------------------------------
------------------------------------------------------------
------------------------------------------------------------
------------------------------------------------------------
------------------------------------------------------------
------------------------------------------------------------
----------------------IAPC---------------S-R----------------
----------------LGK---------IL-RSPF----------------------MKF
VAH-------------------------------AA------------------------
----SF--------------IIF----------------------------L-GLLVF--
-------NA--------------SDRFEGITTLPNIT-----------------------
------------------------------------------------------------
------------------------------------------------------------
------------VTDYPKQ-----------------------------------------
------------------------------------------------------------
---------------------------------IFRVKTT---------------QF---
---------TWT------------------------------------------------
--------------------------------------EM------------L-------
-------------IMVW-------------------------------------------
---------------------VL-------------------------------------
---GMMW------------------------------------------------SECK-
ELW---------------------------------------------------------
---------------------------------L-------E------------------
----------------------------------------GPR-----------------
-E-Y-------------------------------------I----------------LQ
L---------------W-------NV---------------L------------D-----
-----FG----------ML-SIFIA-A---------------F-----TA----------
------------------------------------------------------------
-----------------------R----------------------F----L-----AFL
-Q------------------------------AT--------------------------
-----------------KAQ-QY--VDSYVQESDLSE-----------------------
-------VT-------LPPEIQY---------------------------------FTYA
-----RDK----------WLPS---DP-------------------------Q-------
-----I------ISE---------------------------------------------
---G-LY-AIA-------VVLSFSRIA-Y--------ILP--------------------
----A----NES---F----------GPLQIS----L--GRT--------------V-KD
IFKF------------------------MVL-----------FIM--------VFFAF--
----MIGM-F--------IL-Y-SY-----------YLG-------AK------------
------------------------------------------------------------
------------------------------------------------------------
------------------------------------------------------------
------------------------------------------------------------
-----------VN-----------------------------------------------
--------A-----A------------------FT-T----------V-----EES----
FKT--LF----WS-------IF-GLSE---------------------------------
---------------------------------------V---T----------------
S-V-----------V------L---------KY---------------------------
------------------------------------------------------------
---D--------------HKF---IE----------------------------N-----
I----G-----YV-----------LYGIYNVTMV--------------------------
--VVLLN--------ML------------------IA-MI--NSS-----------YQE-
I---------E-------DDS----D--V--------E----------------------
--------------------------------------W-K--F----------------
-----ARS------KL----------WLSY-----------------F----------DD
G----------------------------K---T--------------------------
------------LPP------------------------PFS------------------
------------------------------------------------------------
-------------LVPS-------------------------------------------
------------------------------------------------------------
----------------------------------------------PKSFVYFI------
------------------------------------------------------------
------------------------------------------------------------
------------------------------------------------------------
----------------
>Homsap|TRPC|TRPC7
------------------------------------------------------------
------------------------------------------------------------
------------------------------------------------------------
------------------------------------------------------------
------------------------------------------------------------
------------------------------------------------------------
------------------------------------------------------------
------------------------------------------------------------
------------------------------------------------------------
------------------------------------------------------------
------------------------------------------------------------
------------------------------------------------------------
------------------------------------------------------------
------------------------------------------------------------
------------------------------------------------------------
------------------------------------------------------------
------------------------------------------------------------
------------------------------------------------------------
------------------------------------------------------------
------------------------------------------------------------
------------------------------------------------------------
------------------------------------------------------------
------------------------------------------------------------
------------------------------------------------------------
------------------------------------------------------------
------------------------------------------------------------
------------------------------------------------------------
------------------------------------------------------------
------------------------------------------------------------
------------------------------------------------------------
------------------------------------------------------------
------------------------------------------------------------
------------------------------------------------------------
------------------------------------------------------------
------------------------------------------------------------
------------------------------------------------------------
------------------------------------------------------------
------------------------------------------------------------
------------------------------------------------------------
------------------------------------------------------------
------------------------------------------------------------
------------------------------------------------------------
------------------------------------------------------------
------------------------------------------------------------
------------------------------------------------------------
------------------------------------------------------------
----------------------------------------GV------------------
----LD------------------------------------------------------
------------------------------------------------------------
--------------L-----------------CRD------------------TE-----
--------E---------------------------------------------------
---------------------VEAILNG-----D--------------------------
---------------------------------------------VNFQ---------V-
-----W--S---------------------------------------------------
------------------------------------------------------------
------------DH----------------------------------------------
-------H-R--------------------PS-------------------L-----S--
------R------------------------I-----------KLA-IK-----------
-------YEVK---------K-----------------------------FV--------
----------A-H--------------P--------------------------------
-------NCQQQ---------------------------------LLT----------M-
------------------W----------------------------------------Y
ENLS---------------GL-----RQQ-------------------------------
------------------------------------------------------------
---------------------SIAVKF-------------LA------------------
------------------------------------------------------------
--------------------------------------------------VFGVS-----
-------------IGLPF-------------------------L----------------
---AIA----------------------YW------------------------------
------------------------------------------------------------
------------------------------------------------------------
------------------------------------------------------------
------------------------------------------------------------
------------------------------------------------------------
------------------------------------------------------------
------------------------------------------------------------
----------------------IAPC---------------S-K----------------
----------------LGR---------TL-RSPF----------------------MKF
VAH-------------------------------AV------------------------
----SF--------------TIF----------------------------L-GLLVV--
-------NA--------------SDRFEGVKTLPNET-----------------------
------------------------------------------------------------
------------------------------------------------------------
------------FTDYPKQ-----------------------------------------
------------------------------------------------------------
---------------------------------IFRVKTT---------------QF---
---------SWT------------------------------------------------
--------------------------------------EM------------L-------
-------------IMKW-------------------------------------------
---------------------VL-------------------------------------
---GMIW------------------------------------------------SECK-
EIW---------------------------------------------------------
---------------------------------E-------E------------------
----------------------------------------GPR-----------------
-E-Y-------------------------------------V----------------LH
L---------------W-------NL---------------L------------D-----
-----FG----------ML-SIFVA-S---------------F-----TA----------
------------------------------------------------------------
-----------------------R----------------------F----M-----AFL
-K------------------------------AT--------------------------
-----------------EAQ-LY--VDQHVQDDTLHN-----------------------
-------VS-------LPPEVAY---------------------------------FTYA
-----RDK----------WWPS---DP-------------------------Q-------
-----I------ISE---------------------------------------------
---G-LY-AIA-------VVLSFSRIA-Y--------ILP--------------------
----A----NES---F----------GPLQIS----L--GRT--------------V-KD
IFKF------------------------MVI-----------FIM--------VFVAF--
----MIGM-F--------NL-Y-SY-----------YRG-------AK------------
------------------------------------------------------------
------------------------------------------------------------
------------------------------------------------------------
------------------------------------------------------------
-----------YN-----------------------------------------------
--------P-----A------------------FT-T----------V-----EES----
FKT--LF----WS-------IF-GLSE---------------------------------
---------------------------------------V---I----------------
S-V-----------V------L---------KY---------------------------
------------------------------------------------------------
---D--------------HKF---IE----------------------------N-----
I----G-----YV-----------LYGVYNVTMV--------------------------
--VVLLN--------ML------------------IA-MI--NNS-----------YQE-
I---------E-------EDA----D--V--------E----------------------
--------------------------------------W-K--F----------------
-----ARA------KL----------WLSY-----------------F----------DE
G----------------------------R---T--------------------------
------------LPA------------------------PFN------------------
------------------------------------------------------------
-------------LVPS-------------------------------------------
------------------------------------------------------------
----------------------------------------------PKSFYYLI------
------------------------------------------------------------
------------------------------------------------------------
------------------------------------------------------------
----------------
>Homsap|TRPC|TRPC6
------------------------------------------------------------
------------------------------------------------------------
------------------------------------------------------------
------------------------------------------------------------
------------------------------------------------------------
------------------------------------------------------------
------------------------------------------------------------
------------------------------------------------------------
------------------------------------------------------------
------------------------------------------------------------
------------------------------------------------------------
------------------------------------------------------------
------------------------------------------------------------
------------------------------------------------------------
------------------------------------------------------------
------------------------------------------------------------
------------------------------------------------------------
------------------------------------------------------------
------------------------------------------------------------
------------------------------------------------------------
------------------------------------------------------------
------------------------------------------------------------
------------------------------------------------------------
------------------------------------------------------------
------------------------------------------------------------
------------------------------------------------------------
------------------------------------------------------------
------------------------------------------------------------
------------------------------------------------------------
------------------------------------------------------------
------------------------------------------------------------
------------------------------------------------------------
------------------------------------------------------------
------------------------------------------------------------
------------------------------------------------------------
------------------------------------------------LRK---G-----
--------------------------------------ARIERPHDYFCKCND--CNQK-
-QKHDSF--------------------------SHSRSRINAY-----------------
------------------------------------------------------------
--------------KGLASPA---------------------------------------
-----------------YLS----------------------------------------
------------------------------------------------------------
----------------------------------------------------------LS
SEDPVMTAL-------------------------------ELS-----------------
----------------NELAVLANI-----------------------------------
----------------------------------------------------EKE-FK-N
DY-KKLSMQCKDF-VV------------------------GL------------------
----LD------------------------------------------------------
------------------------------------------------------------
--------------L-----------------CRN------------------TE-----
--------E---------------------------------------------------
---------------------VEAILNG-----D--------------------------
---------------------------------------------VETL---------Q-
-----S--G---------------------------------------------------
------------------------------------------------------------
------------DH----------------------------------------------
-------G-R--------------------PN-------------------L-----S--
------R------------------------L-----------KLA-IK-----------
-------YEVK---------K-----------------------------FV--------
----------A-H--------------P--------------------------------
-------NCQQQ---------------------------------LLS----------I-
------------------W----------------------------------------Y
ENLS---------------GL-----RQQ-------------------------------
------------------------------------------------------------
---------------------TMAVKF-------------LV------------------
------------------------------------------------------------
--------------------------------------------------VLAVA-----
-------------IGLPF-------------------------L----------------
---ALI----------------------YW------------------------------
------------------------------------------------------------
------------------------------------------------------------
------------------------------------------------------------
------------------------------------------------------------
------------------------------------------------------------
------------------------------------------------------------
------------------------------------------------------------
----------------------FAPC---------------S-K----------------
----------------MGK---------IM-RGPF----------------------MKF
VAH-------------------------------AA------------------------
----SF--------------TIF----------------------------L-GLLVM--
-------NA--------------ADRFEGTKLLPNET-----------------------
------------------------------------------------------------
------------------------------------------------------------
------------STDNAKQ-----------------------------------------
------------------------------------------------------------
---------------------------------LFRMKTS---------------CF---
---------SWM------------------------------------------------
--------------------------------------EM------------L-------
-------------IISW-------------------------------------------
---------------------VI-------------------------------------
---GMIW------------------------------------------------AECK-
EIW---------------------------------------------------------
---------------------------------T-------Q------------------
----------------------------------------GPK-----------------
-E-Y-------------------------------------L----------------FE
L---------------W-------NM---------------L------------D-----
-----FG----------ML-AIFAA-S---------------F-----IA----------
------------------------------------------------------------
-----------------------R----------------------F----M-----AFW
-H------------------------------AS--------------------------
-----------------KAQ-SI--IDANDTLKDLTK-----------------------
-------VT-------LGDNVKY---------------------------------YNLA
-----RIK----------WDPS---DP-------------------------Q-------
-----I------ISE---------------------------------------------
---G-LY-AIA-------VVLSFSRIA-Y--------ILP--------------------
----A----NES---F----------GPLQIS----L--GRT--------------V-KD
IFKF------------------------MVI-----------FIM--------VFVAF--
----MIGM-F--------NL-Y-SY-----------YIG-------AK------------
------------------------------------------------------------
------------------------------------------------------------
------------------------------------------------------------
------------------------------------------------------------
-----------QN-----------------------------------------------
--------E-----A------------------FT-T----------V-----EES----
FKT--LF----WA-------IF-GLSE---------------------------------
---------------------------------------V---K----------------
S-V-----------V------I---------NY---------------------------
------------------------------------------------------------
---N--------------HKF---IE----------------------------N-----
I----G-----YV-----------LYGVYNVTMV--------------------------
--IVLLN--------ML------------------IA-MI--NSS-----------FQE-
I---------E-------DDA----D--V--------E----------------------
--------------------------------------W-K--F----------------
-----ARA------KL----------WFSY-----------------F----------EE
G----------------------------R---T--------------------------
------------LPV------------------------PFN------------------
------------------------------------------------------------
-------------LVPS-------------------------------------------
------------------------------------------------------------
----------------------------------------------PKSLFYLL------
------------------------------------------------------------
------------------------------------------------------------
------------------------------------------------------------
----------------
>Brabel|TRPC|XP_019625365
------------------------------------------------------------
------------------------------------------------------------
------------------------------------------------------------
------------------------------------------------------------
------------------------------------------------------------
------------------------------------------------------------
------------------------------------------------------------
------------------------------------------------------------
------------------------------------------------------------
------------------------------------------------------------
------------------------------------------------------------
------------------------------------------------------------
------------------------------------------------------------
------------------------------------------------------------
------------------------------------------------------------
------------------------------------------------------------
------------------------------------------------------------
------------------------------------------------------------
------------------------------------------------------------
------------------------------------------------------------
------------------------------------------------------------
------------------------------------------------------------
------------------------------------------------------------
------------------------------------------------------------
------------------------------------------------------------
------------------------------------------------------------
------------------------------------------------------------
------------------------------------------------------------
------------------------------------------------------------
------------------------------------------------------------
------------------------------------------------------------
------------------------------------------------------------
------------------------------------------------------------
------------------------------------------------------------
------------------------------------------------------------
------------------------------------------------------------
-----------------------------------------------FCRCEE--CIRK-
-QRSDSF--------------------------SHSRSRINAY-----------------
------------------------------------------------------------
--------------KGLASPA---------------------------------------
-----------------YLA----------------------------------------
------------------------------------------------------------
----------------------------------------------------------LS
NSDPVMVAL-------------------------------DLC-----------------
----------------NELAGLANI-----------------------------------
----------------------------------------------------EKE-FK-C
EY-KQLNKQCKDF-VV------------------------GI------------------
----LD------------------------------------------------------
------------------------------------------------------------
--------------L-----------------CHN------------------TQ-----
--------E---------------------------------------------------
---------------------VQAILNT-----S--------------------------
---------------------------------------------PDDEEE-------R-
-----E--T---------------------------------------------------
------------------------------------------------------------
------------TS----------------------------------------------
-------A-R--------------------PG-------------------L-----S--
------R------------------------L-----------KIA-IK-----------
-------YKVK---------K-----------------------------FV--------
----------A-H--------------P--------------------------------
-------NCQQQ---------------------------------LVN----------I-
------------------W----------------------------------------Y
EGVE---------------GL-----RQK-------------------------------
------------------------------------------------------------
---------------------PTSIKC-------------LL------------------
------------------------------------------------------------
--------------------------------------------------VLSVA-----
-------------AFLPF-------------------------L----------------
---AVA----------------------YW------------------------------
------------------------------------------------------------
------------------------------------------------------------
------------------------------------------------------------
------------------------------------------------------------
------------------------------------------------------------
------------------------------------------------------------
------------------------------------------------------------
----------------------IAPC---------------S-R----------------
----------------AGR---------VL-RSPF----------------------MKF
LAH-------------------------------AS------------------------
----SF--------------AIF----------------------------L-VLLVL--
-------NS--------------AERFEGFSTGNVN------------------------
------------------------------------------------------------
------------------------------------------------------------
------------TTHPPSI-----------------------------------------
------------------------------------------------------------
---------------------------------AGRDRVG---------------RW---
---------EPI------------------------------------------------
--------------------------------------EL------------L-------
-------------VILW-------------------------------------------
---------------------VL-------------------------------------
---GMIW------------------------------------------------AEVK-
ELW---------------------------------------------------------
---------------------------------G-------S------------------
----------------------------------------GLK-----------------
-D-Y-------------------------------------T----------------SQ
M---------------W-------NL---------------L------------D-----
-----FS----------ML-STFLA-S---------------F-----AT----------
------------------------------------------------------------
-----------------------R----------------------F----V-----AWY
-K------------------------------VY--------------------------
-----------------EAT-TY--MNAHPGNYS--------------------------
-----------------GTQWEY------------------------------YTRERSD
-----RKY----------WVAS---DP-------------------------E-------
-----L------ISE---------------------------------------------
---G-LF-AVG-------IVLSFSRIA-Y--------ILP--------------------
----A----NES---I----------GPLQIS----L--GKT--------------I-LD
ILKF------------------------MVI-----------FFL--------VFTAF--
----MLAM-F--------QL-Y-SY-----------YRG-------AK------------
------------------------------------------------------------
------------------------------------------------------------
------------------------------------------------------------
------------------------------------------------------------
-----------DH-----------------------------------------------
--------A-----A------------------FV-T----------L-----EET----
FKA--LF----WS-------MF-GLSE---------------------------------
---------------------------------------V---K----------------
G-V-----------H------L---------RY---------------------------
------------------------------------------------------------
---D--------------HKF---IE----------------------------N-----
V----G-----YI-----------LFGAYNVITV--------------------------
--VVLIN--------ML------------------IA-MI--SNS-----------YQE-
I---------E-------DDS----D--V--------E----------------------
--------------------------------------W-K--F----------------
-----ART------KL----------WLSY-----------------F----------EE
G----------------------------M---T--------------------------
------------MPA------------------------PFN------------------
------------------------------------------------------------
-------------LMPS-------------------------------------------
------------------------------------------------------------
----------------------------------------------PKTFFYII------
------------------------------------------------------------
------------------------------------------------------------
------------------------------------------------------------
----------------
>Schman|TrpC|XP_018652468
------------------------------------------------------------
------------------------------------------------------------
------------------------------------------------------------
------------------------------------------------------------
------------------------------------------------------------
------------------------------------------------------------
------------------------------------------------------------
------------------------------------------------------------
------------------------------------------------------------
------------------------------------------------------------
------------------------------------------------------------
------------------------------------------------------------
------------------------------------------------------------
------------------------------------------------------------
------------------------------------------------------------
------------------------------------------------------------
------------------------------------------------------------
------------------------------------------------------------
------------------------------------------------------------
------------------------------------------------------------
------------------------------------------------------------
------------------------------------------------------------
------------------------------------------------------------
------------------------------------------------------------
------------------------------------------------------------
------------------------------------------------------------
------------------------------------------------------------
------------------------------------------------------------
------------------------------------------------------------
------------------------------------------------------------
------------------------------------------------------------
------------------------------------------------------------
------------------------------------------------------------
------------------------------------------------------------
------------------------------------------------------------
------------------------------------------------------------
------------------------------------------------------------
------------------------------------------------------------
------------------------------------------------------------
------------------------------------------------------------
------------------------------------------------------------
------------------------------------------------------------
------------------------------------------------------------
------------------------------------------------------------
------------------------------------------------------------
------------------------------------------------------------
------------------------------------------------------------
------------------------------------------------------------
------------------------------------------------------------
------------------------------------------------------------
------------------------------------------------------------
------------------------GINQ-----S--------------------------
---------------------------------------------LSED-----------
------------------------------------------------------------
------------------------------------------------------------
------------IS----------------------------------------------
-------E-R--------------------MQ-------------------L-----S--
------R------------------------L-----------KLA-IR-----------
-------YGQK---------Q-----------------------------FV--------
----------A-H--------------P--------------------------------
-------HCQQL---------------------------------LAA----------I-
------------------W----------------------------------------Y
EGLP---------------GF-----RQK-------------------------------
------------------------------------------------------------
---------------------PVFAQL-------------TT------------------
------------------------------------------------------------
--------------------------------------------------IGTLC-----
-------------SLFPL-------------------------L----------------
---ATF----------------------YM------------------------------
------------------------------------------------------------
------------------------------------------------------------
------------------------------------------------------------
------------------------------------------------------------
------------------------------------------------------------
------------------------------------------------------------
------------------------------------------------------------
----------------------LAPH---------------S-K----------------
----------------LGS---------MM-RKPF----------------------IKF
LCH-------------------------------SS------------------------
----SY--------------LSF----------------------------L-ALLTL--
-------AA--------------TR-VEFLLTNS--------------------------
------------------------------------------------------------
------------------------------------------------------------
----------------LDQ-----------------------------------------
------------------------------------------------------------
---------------------------------RMHDRGP---------------TP---
---------SLT------------------------------------------------
--------------------------------------ES------------A-------
-------------LVIY-------------------------------------------
---------------------VIERFFRLK------------------------------
--GNSIW------------------------------------------------LLYN-
LCY---------------------------------------------------------
---------------------------------K-------K------------------
----------------------------------------GV------------------
------------------------------------------------------------
L---------------W-------KT----------------------------------
----------------------KRS-T---------------R-----QI----------
------------------------------------------------------------
-----------------------K----------------------I----V-----FYN
-E----------------------------------------------------------
------------------------------------------------------------
----------------------P---------------------------------RYIN
-----RGQ----------WDSF---DP-------------------------V-------
-----L------VSE---------------------------------------------
---C-LF-AAA-------NIVSTLKLV-Y--------VFT--------------------
----V----SPQ---L----------GPLQIS----L--GRM--------------L-HD
IFRF------------------------FCV-----------YFL--------VLVAF--
----AFGF-N--------QL-Y-WF-----------YAK-------NRA-R---------
-------------------N---CKNVHFTLEE--G------------------------
-QKDVY------------------------------------------------------
------------------------------------------------------------
------------------------------------------------------------
-----DYCIT-RG-----------------------------------------------
--------T-----Y------------------FT-N----------L-----FEI----
VQS--LY----WS-------AY-GLID---------------------------------
---------------------------------------L---T----------------
S-L-----------N------L---------EY---------------------------
------------------------------------------------------------
---P--------------HAF---TE----------------------------F-----
V----G-----KL-----------TFGTYSYIAF--------------------------
--IVLLN--------ML------------------IA-MM--NNS-----------YEQ-
I---------V-------GQV----D--I--------E----------------------
--------------------------------------W-K--F----------------
-----ARS------KL----------WISY-----------------F----------GE
V----------------------------S---K--------------------------
------------LRR---------------------------------------------
------------------------------------------------------------
------------------------------------------------------------
------------------------------------------------------------
----------------------------------------------GREAYQLS-EI---
----------------QEMVR---------------------------------------
------------------------------------------------------------
------------------------------------------------------------
----------------
>Captel|TRPC|TRPC6
------------------------------------------------------------
------------------------------------------------------------
------------------------------------------------------------
------------------------------------------------------------
------------------------------------------------------------
------------------------------------------------------------
------------------------------------------------------------
------------------------------------------------------------
------------------------------------------------------------
------------------------------------------------------------
------------------------------------------------------------
------------------------------------------------------------
------------------------------------------------------------
------------------------------------------------------------
------------------------------------------------------------
------------------------------------------------------------
------------------------------------------------------------
------------------------------------------------------------
------------------------------------------------------------
------------------------------------------------------------
------------------------------------------------------------
------------------------------------------------------------
------------------------------------------------------------
------------------------------------------------------------
------------------------------------------------------------
------------------------------------------------------------
------------------------------------------------------------
------------------------------------------------------------
------------------------------------------------------------
------------------------------------------------------------
------------------------------------------------------------
------------------------------------------------------------
------------------------------------------------------------
------------------------------------------------------------
------------------------------------------------------------
------------------------------------------------------------
------------------------------------------------------------
------------------------------------------------------------
------------------------------------------------------------
------------------------------------------------------------
------------------------------------------------------------
------------------------------------------------------------
------------------------------------------------------------
------------------------------------------------------------
------------------MKKLAQV-----------------------------------
----------------------------------------------------EKE-FK-N
EY-LSLVEQCMDF-AC------------------------EL------------------
----MD------------------------------------------------------
------------------------------------------------------------
--------------L-----------------CRG------------------TQ-----
--------E---------------------------------------------------
---------------------VEAVLSE-----G--------------------------
---------------------------------------------GEDN-----------
------------------------------------------------------------
------------------------------------------------------------
------------TA----------------------------------------------
-------A-R--------------------DP-------------------L-----G--
------R------------------------L-----------KMA-ME-----------
-------YEEK---------K-----------------------------FV--------
----------A-H--------------P--------------------------------
-------NCQQH---------------------------------LTS----------I-
------------------W----------------------------------------F
DSKV---------------RY---------------------------------------
------------------------------------------------------------
----------------------------------------GF------------------
------------------------------------------------------------
--------------------------------------------------IAMWC-----
-------------MLITF------------------------------------------
----------------------------FL------------------------------
------------------------------------------------------------
------------------------------------------------------------
------------------------------------------------------------
------------------------------------------------------------
------------------------------------------------------------
------------------------------------------------------------
------------------------------------------------------------
-------------------------------------------Q----------------
----------------MGL---------IL-KCPL----------------------GKF
FTH-------------------------------TL------------------------
----SH--------------VCF----------------------------L-ILLAA--
-------AT--------------FR-LDERTYPIVSTV----------------------
-----------------------DLNS---------------------------------
------------------------------------------------------------
------------------------------------------------------------
------------------------------------------------------------
------------------------------------TPST---------------LM---
---------THV------------------------------------------------
--------------------------------------QI------------C-------
-------------LMFW-------------------------------------------
---------------------IL-------------------------------------
---GLLW------------------------------------------------MECK-
QMY---------------------------------------------------------
---------------------------------N-------S------------------
----------------------------------------GLR-----------------
-V-Y-------------------------------------L----------------LD
T---------------Y-------NL---------------A------------D-----
-----FA----------VL-SLYLA-S---------------Y-----VL----------
------------------------------------------------------------
-----------------------R----------------------F----M-----VDH
-W------------------------------IK--------------------------
-----------------QAD-KH--YNGTAQARHALL-----------------DKDYET
FRVIRETIF--DKSSERDANKYF---------------------------------MTAS
-----RFE----------WEPD---DP-------------------------E-------
-----I------VSD---------------------------------------------
---V-LF-AVA-------NVLSIARTT-Y--------LMP--------------------
----A----FEV---L----------GPLQIS----L--GRM--------------L-GD
ITRF------------------------LVL-----------FTL--------VLFAF--
----MVGL-H--------NL-Y-WY-----------YGS-------QTY-N---------
-------------------V---GEGDE--------------------------------
------------------------------------------------------------
------------------------------------------------------------
------------------------------------------------------------
-----QKLVH-ST-----------------------------------------------
--------E-----S------------------FQ-G-----------------------
-----LF----WS-------MF-GLVP---------------------------------
---------------------------------------A---D----------------
S-----------------------------GKH---------------------------
------------------------------------------------------------
---A--------------TSI---VE----------------------------A-----
V----G-----MF-----------LFAAYHVTVI--------------------------
--IVLIN--------ML------------------IA-MM--SHS-----------FED-
I---------Q-------GDC----D--V--------E----------------------
--------------------------------------W-K--F----------------
-----ART------RL----------WMNY-----------------I----------DE
G----------------------------S---T--------------------------
------------LPV------------------------PFN------------------
------------------------------------------------------------
-------------VIPT-------------------------------------------
------------------------------------------------------------
----------------------------------------------PKSMRYG-------
------------------------------------------------------------
------------------------------------------------------------
------------------------------------------------------------
----------------
>Cragig|TRPC|XP_011456753
------------------------------------------------------------
------------------------------------------------------------
------------------------------------------------------------
------------------------------------------------------------
------------------------------------------------------------
------------------------------------------------------------
------------------------------------------------------------
------------------------------------------------------------
------------------------------------------------------------
------------------------------------------------------------
------------------------------------------------------------
------------------------------------------------------------
------------------------------------------------------------
------------------------------------------------------------
------------------------------------------------------------
------------------------------------------------------------
------------------------------------------------------------
------------------------------------------------------------
------------------------------------------------------------
------------------------------------------------------------
------------------------------------------------------------
------------------------------------------------------------
------------------------------------------------------------
------------------------------------------------------------
------------------------------------------------------------
------------------------------------------------------------
------------------------------------------------------------
------------------------------------------------------------
------------------------------------------------------------
------------------------------------------------------------
------------------------------------------------------------
------------------------------------------------------------
------------------------------------------------------------
---------------------GVTEAFFRTEE---------KSQF--------------P
PDITP-------L--ILAAHY---------------------------------------
------------------------------------NNHEIVQMF---LSR---N-----
--------------------------------------HKIEKPHCISCACTD--CATK-
-QNYDAL--------------------------KRSRSRLNAY-----------------
------------------------------------------------------------
--------------RALASPA---------------------------------------
-----------------YMA----------------------------------------
------------------------------------------------------------
----------------------------------------------------------LS
SPDPIMTTF-------------------------------ELR-----------------
----------------QEMMKLAEV-----------------------------------
----------------------------------------------------EKE-FK-S
EY-LALLEQCMNF-AC------------------------EL------------------
----ID------------------------------------------------------
------------------------------------------------------------
--------------L-----------------CRG------------------TQ-----
--------E---------------------------------------------------
---------------------VEAVVSE-----G--------------------------
---------------------------------------------TGCG-----------
------------------------------------------------------------
------------------------------------------------------------
------------------------------------------------------------
------------------------------EP-------------------L-----A--
------R------------------------L-----------KMA-IR-----------
-------YQEK---------K-----------------------------FV--------
----------A-H--------------P--------------------------------
-------NCQQH---------------------------------MTT----------L-
------------------W----------------------------------------Y
GSEM---------------SF----LQSL-------------------------------
------------------------------------------------------------
---------------------SLWKQL-------------AF------------------
------------------------------------------------------------
--------------------------------------------------ILLFL-----
-------------PCIPF-------------------------L----------------
---CVA----------------------YI------------------------------
------------------------------------------------------------
------------------------------------------------------------
------------------------------------------------------------
------------------------------------------------------------
------------------------------------------------------------
------------------------------------------------------------
------------------------------------------------------------
----------------------IFPN---------------T-K----------------
----------------PGE---------VM-RCPV----------------------TKF
ITH-------------------------------AT------------------------
----SH--------------ICF----------------------------L-ILLAA--
-------AT--------------FR-LTESGVTITTTF----------------------
-----------------------DIHNPTFESLT--------------------------
------------------------------------------------------------
-------KDEK-IQSLLKE-----------------------------------------
------------------------------------------------------------
---------------------------------TLRPANT---------------LL---
---------THV------------------------------------------------
--------------------------------------QL------------C-------
-------------IVFW-------------------------------------------
---------------------IL-------------------------------------
---GLLW------------------------------------------------IECK-
QLY---------------------------------------------------------
---------------------------------S-------I------------------
----------------------------------------GLR-----------------
-A-Y-------------------------------------I----------------TV
Y---------------Q-------KL---------------I------------D-----
-----FS----------VL-SMYLA-S---------------Y-----VL----------
------------------------------------------------------------
-----------------------R----------------------F----F-----TEY
-K------------------------------IS--------------------------
-----------------QAD-RC--FNGTHVARELLW-----------------QENYTY
FNWKLDEI----KSTRNAPMNYF---------------------------------MEAS
-----RFH----------WKPN---DP-------------------------E-------
-----I------VSD---------------------------------------------
---V-LF-AIA-------NVISFARTT-Y--------LMP--------------------
----A----FEV---L----------GPLQIS----L--GRM--------------I-GD
ITRF------------------------MVL-----------FTL--------VLFAF--
----MVGL-H--------NL-Y-WY-----------YGA-------QRI-K---------
-------------------M---VLNEK--------------------------------
------------------------------------------------------------
------------------------------------------------------------
------------------------------------------------------------
-----TIYVH-AA-----------------------------------------------
--------E-----A------------------FQ-G----------L-----RQT----
FYS--LF----WS-------MF-GQVS---------------------------------
---------------------------------------I---S----------------
D-I-----------I------V---------RHPGPTG---ERSC-VQIDGGKIMCTEEI
RNES----------------------VYGGPTPESVN----------------------M
ER-S--------------TDI---VE----------------------------Q-----
V----G-----MY-----------LFALYHVVII--------------------------
--IVLIN--------ML------------------IA-MM--SHS-----------FED-
I---------Q-------TDC----D--V--------E----------------------
--------------------------------------W-K--F----------------
-----ART------KL----------WLNY-----------------M----------DE
G----------------------------S---T--------------------------
------------LPV------------------------PFN------------------
------------------------------------------------------------
-------------MIPT-------------------------------------------
------------------------------------------------------------
----------------------------------------------PKSLCYA-------
------------------------------------------------------------
------------------------------------------------------------
------------------------------------------------------------
----------------
>Cragig|TRPC|XP_011456754
------------------------------------------------------------
------------------------------------------------------------
------------------------------------------------------------
------------------------------------------------------------
------------------------------------------------------------
------------------------------------------------------------
------------------------------------------------------------
------------------------------------------------------------
------------------------------------------------------------
------------------------------------------------------------
------------------------------------------------------------
------------------------------------------------------------
------------------------------------------------------------
------------------------------------------------------------
------------------------------------------------------------
------------------------------------------------------------
------------------------------------------------------------
------------------------------------------------------------
------------------------------------------------------------
------------------------------------------------------------
------------------------------------------------------------
------------------------------------------------------------
------------------------------------------------------------
------------------------------------------------------------
------------------------------------------------------------
------------------------------------------------------------
------------------------------------------------------------
------------------------------------------------------------
------------------------------------------------------------
------------------------------------------------------------
------------------------------------------------------------
------------------------------------------------------------
------------------------------------------------------------
-----------------------TEAFFRTEE---------KSQF--------------P
PDITP-------L--ILAAHY---------------------------------------
------------------------------------NNHEIVQMF---LSR---N-----
--------------------------------------HKIEKPHCISCACTD--CATK-
-QNYDAL--------------------------KRSRSRLNAY-----------------
------------------------------------------------------------
--------------RALASPA---------------------------------------
-----------------YMA----------------------------------------
------------------------------------------------------------
----------------------------------------------------------LS
SPDPIMTTF-------------------------------ELR-----------------
----------------QEMMKLAEV-----------------------------------
----------------------------------------------------EKE-FK-S
EY-LALLEQCMNF-AC------------------------EL------------------
----ID------------------------------------------------------
------------------------------------------------------------
--------------L-----------------CRG------------------TQ-----
--------E---------------------------------------------------
---------------------VEAVVSE-----G--------------------------
---------------------------------------------TGCG-----------
------------------------------------------------------------
------------------------------------------------------------
------------------------------------------------------------
------------------------------EP-------------------L-----A--
------R------------------------L-----------KMA-IR-----------
-------YQEK---------K-----------------------------FV--------
----------A-H--------------P--------------------------------
-------NCQQH---------------------------------MTT----------L-
------------------W----------------------------------------Y
GSEM---------------SF----LQSL-------------------------------
------------------------------------------------------------
---------------------SLWKQL-------------AF------------------
------------------------------------------------------------
--------------------------------------------------ILLFL-----
-------------PCIPF-------------------------L----------------
---CVA----------------------YI------------------------------
------------------------------------------------------------
------------------------------------------------------------
------------------------------------------------------------
------------------------------------------------------------
------------------------------------------------------------
------------------------------------------------------------
------------------------------------------------------------
----------------------IFPN---------------T-K----------------
----------------PGE---------VM-RCPV----------------------TKF
ITH-------------------------------AT------------------------
----SH--------------ICF----------------------------L-ILLAA--
-------AT--------------FR-LTESGVTITTTF----------------------
-----------------------DIHNPTFESLT--------------------------
------------------------------------------------------------
-------KDEK-IQSLLKE-----------------------------------------
------------------------------------------------------------
---------------------------------TLRPANT---------------LL---
---------THV------------------------------------------------
--------------------------------------QL------------C-------
-------------IVFW-------------------------------------------
---------------------IL-------------------------------------
---GLLW------------------------------------------------IECK-
QLY---------------------------------------------------------
---------------------------------S-------I------------------
----------------------------------------GLR-----------------
-A-Y-------------------------------------I----------------TV
Y---------------Q-------KL---------------I------------D-----
-----FS----------VL-SMYLA-S---------------Y-----VL----------
------------------------------------------------------------
-----------------------R----------------------F----F-----TEY
-K------------------------------IS--------------------------
-----------------QAD-RC--FNGTHVARELLW-----------------QENYTY
FNWKLDEI----KSTRNAPMNYF---------------------------------MEAS
-----RFH----------WKPN---DP-------------------------E-------
-----I------VSD---------------------------------------------
---V-LF-AIA-------NVISFARTT-Y--------LMP--------------------
----A----FEV---L----------GPLQIS----L--GRM--------------I-GD
ITRF------------------------MVL-----------FTL--------VLFAF--
----MVGL-H--------NL-Y-WY-----------YGA-------QRI-K---------
-------------------M---VLNEK--------------------------------
------------------------------------------------------------
------------------------------------------------------------
------------------------------------------------------------
-----TIYVH-AA-----------------------------------------------
--------E-----A------------------FQ-G----------L-----RQT----
FYS--LF----WS-------MF-GQVS---------------------------------
---------------------------------------I---S----------------
D-I-----------I------V---------RHPGPTG----------------------
--------------------------VYGGPTPESVN----------------------M
ER-S--------------TDI---VE----------------------------Q-----
V----G-----MY-----------LFALYHVVII--------------------------
--IVLIN--------ML------------------IA-MM--SHS-----------FED-
I---------Q-------TDC----D--V--------E----------------------
--------------------------------------W-K--F----------------
-----ART------KL----------WLNY-----------------M----------DE
G----------------------------S---T--------------------------
------------LPV------------------------PFN------------------
------------------------------------------------------------
-------------MIPT-------------------------------------------
------------------------------------------------------------
----------------------------------------------PKSLCYA-------
------------------------------------------------------------
------------------------------------------------------------
------------------------------------------------------------
----------------
>Mizyes|TRPC|XP_021340254
------------------------------------------------------------
------------------------------------------------------------
--------------------------VY--N---------SPSHRGADFT----------
-----------------------TTGSSE-------------------------HKRASA
-----------------MPS-------------------------------QG----SLF
NNFEDV-----------------------------------QL---------------TD
EE-------------------------RVYLNAAS------------LGDAGIVR-----
----------------------------------------ETLEEEEQDGTLN-------
------------------------------------------------------------
------------------------------------------------------------
--------------------------------------------ANC-VDY---------
------------------------------------------------------------
----------MGRNALH-------------------------------------------
------------------------------------------------------------
------------------------------LA----------------------------
-------VDSE--------------------KIDVIEILL--------------------
-----------------------------------D-----NLSF---------------
-----------------------------------NCI----------------------
------------------------------------------------------------
------------------------------------------------------------
------------------------------------------------------------
-----------------------------------------------EEALLHAIS----
-------------------------------KGA--------------TKIVKVIS-EHP
NFIAG-------------------------------------------------------
------------------------------------------------------------
------------------------------------------------------------
------------------------------------------------------------
------------------------------------------------------------
------------------------------------------------------------
------------------------------------------------------------
------------------------------------------------------------
------------------------------------------------------------
------------------------------------------------------------
-----EDRFLIS---------GVNEAFFRTEE---------KSQF--------------P
PDITP-------I--ILASHY---------------------------------------
------------------------------------NNHEIVQMF---LSR---N-----
--------------------------------------HRIEKPHAISCRCSD--CISK-
-QNYDAL--------------------------KRSRSRLSAY-----------------
------------------------------------------------------------
--------------RALASPA---------------------------------------
-----------------YMA----------------------------------------
------------------------------------------------------------
----------------------------------------------------------LS
SADPIMATF-------------------------------ELR-----------------
----------------QEMMHLAEV-----------------------------------
----------------------------------------------------EKE-FM-A
EY-LGLVEQCMNF-AC------------------------EL------------------
----MD------------------------------------------------------
------------------------------------------------------------
--------------M-----------------CRG------------------TQ-----
--------E---------------------------------------------------
---------------------VEAVFSE-----G--------------------------
---------------------------------------------TGCEE----------
------------------------------------------------------------
------------------------------------------------------------
------------NV----------------------------------------------
-------R-L--------------------DP-------------------L-----A--
------R------------------------L-----------KMA-IR-----------
-------YREK---------K-----------------------------FV--------
----------A-H--------------P--------------------------------
-------NCQQH---------------------------------MTT----------L-
------------------W----------------------------------------Y
GSEM---------------GF----LQSL-------------------------------
------------------------------------------------------------
---------------------PSWKQL-------------AF------------------
------------------------------------------------------------
--------------------------------------------------AVCFI-----
-------------PCIPV-------------------------M----------------
---CIA----------------------YV------------------------------
------------------------------------------------------------
------------------------------------------------------------
------------------------------------------------------------
------------------------------------------------------------
------------------------------------------------------------
------------------------------------------------------------
------------------------------------------------------------
----------------------MAPN---------------T-K----------------
----------------AGS---------VM-RCPV----------------------TKF
ITH-------------------------------TT------------------------
----SH--------------MCF----------------------------L-VLLAA--
-------AT--------------FR-LTESGVSITSTR----------------------
-----------------------EMSSPAFAHLS--------------------------
------------------------------------------------------------
-------HEEK-IQSLMKE-----------------------------------------
------------------------------------------------------------
---------------------------------TLRPSST---------------LL---
---------THV------------------------------------------------
--------------------------------------QI------------C-------
-------------IVFW-------------------------------------------
---------------------IL-------------------------------------
---GLLW------------------------------------------------IECK-
QIY---------------------------------------------------------
---------------------------------H-------T------------------
----------------------------------------GAS-----------------
-S-Y-------------------------------------L----------------TD
Y---------------I-------NF---------------M------------D-----
-----FS----------VL-SMYLA-S---------------Y-----VM----------
------------------------------------------------------------
-----------------------R----------------------F----F-----TEY
-K------------------------------VS--------------------------
-----------------NAD-RF--FNGTMRATQLLK-----------------HSNYTY
FNLLLDEI----KDPSNSPTNYF---------------------------------MEAS
-----RFQ----------WKPD---DP-------------------------E-------
-----I------VSD---------------------------------------------
---V-LF-AIA-------NVISFARTT-Y--------LMP--------------------
----A----FEV---L----------GPLQIS----L--GRM--------------I-GD
ITRF------------------------MVL-----------FML--------VLFAF--
----MVGL-H--------NL-Y-WY-----------YGA-------QRI-K---------
-------------------M---TMNGQ--------------------------------
------------------------------------------------------------
------------------------------------------------------------
------------------------------------------------------------
-----IVYVH-AA-----------------------------------------------
--------E-----A------------------FQ-G----------L-----RQT----
FYS--LF----WS-------MF-GQVS---------------------------------
---------------------------------------I---N----------------
D-I-----------N------V---------KHPGPEG---NR-----------------
------------------------------------------------------------
------------------------------------------------------------
-----------------------------HCMVI--------------------------
--DCARN--------KI---------------------MC--SHG-----------LHN-
R---------S-------AGT----S--A-------------------------------
------------------------------------------------------------
------------------------------------------------------------
------------------------------------------------------------
------------------------------------------------------------
------------------------------------------------------------
------------------------------------------------------------
------------------------------------------------------------
------------------------------------------------------------
------------------------------------------------------------
------------------------------------------------------------
------------------------------------------------------------
----------------
>Schman|TrpC|XP_018647121
------------------------------------------------------------
------------------------------------------------------------
------------------------------------------------------------
------------------------------------------------------------
------------------------------------------------------------
------------------------------------------------------------
------------------------------------------------------------
------------------------------------------------------------
------------------------------------------------------------
------------------------------------------------------------
------------------------------------------------------------
------------------------------------------------------------
------------------------------------------------------------
------------------------------------------------------------
------------------------------------------------------------
------------------------------------------------------------
------------------------------------------------------------
------------------------------------------------------------
------------------------------------------------------------
------------------------------------------------------------
------------------------------------------------------------
------------------------------------------------------------
------------------------------------------------------------
------------------------------------------------------------
------------------------------------------------------------
------------------------------------------------------------
------------------------------------------------------------
------------------------------------------------------------
------------------------------------------------------------
------------------------------------------------------------
------------------------------------------------------------
------------------------------------------------------------
------------------------------------------------------------
-------------------------AFFRTTE---------KSQF--------------S
PDITP-------L--ILSAHY---------------------------------------
------------------------------------NNHEMVQMF---LSR---N-----
--------------------------------------HTIDKPHSISCQCND--CQVR-
-QDYDSL--------------------------KRSRSRLNAY-----------------
------------------------------------------------------------
--------------RALASPA---------------------------------------
-----------------YMA----------------------------------------
------------------------------------------------------------
----------------------------------------------------------LS
SPDPIMTTF-------------------------------QLR-----------------
----------------QEMMKLAEI-----------------------------------
----------------------------------------------------EKE-FK-K
EY-LMLVEKCMNF-AC------------------------EM------------------
----MD------------------------------------------------------
------------------------------------------------------------
--------------L-----------------CRG------------------TQ-----
--------E---------------------------------------------------
---------------------VEAVISD-----F--------------------------
---------------------------------------------LEDG-----------
------------------------------------------------------------
------------------------------------------------------------
------------TN----------------------------------------------
-------I-R--------------------DP-------------------L-----G--
------R------------------------L-----------RLA-IR-----------
-------FEEK---------K-----------------------------FV--------
----------A-H--------------P--------------------------------
-------NCQQY---------------------------------LTS----------I-
------------------W----------------------------------------Y
GSET---------------AF----LQSW-------------------------------
------------------------------------------------------------
---------------------SLIRKI-------------GL------------------
------------------------------------------------------------
--------------------------------------------------SIAAT-----
-------------PLLPL-------------------------F----------------
---CLI----------------------YI------------------------------
------------------------------------------------------------
------------------------------------------------------------
------------------------------------------------------------
------------------------------------------------------------
------------------------------------------------------------
------------------------------------------------------------
------------------------------------------------------------
----------------------ILPT---------------S-N----------------
----------------IAR---------SM-RCPA----------------------AKF
ATH-------------------------------VV------------------------
----SH--------------FLF----------------------------L-ILLAA--
-------AT--------------FR-LEENYDALLDEQ----------------------
-----------------------MLGT---------------------------------
------------------------------------------------------------
------GDEET-IRQWVQK-----------------------------------------
------------------------------------------------------------
---------------------------------NFRPSKA---------------II---
---------THV------------------------------------------------
--------------------------------------QI------------C-------
-------------IVLW-------------------------------------------
---------------------VA-------------------------------------
---GLLL------------------------------------------------ADIK-
HIY---------------------------------------------------------
---------------------------------F-------A------------------
----------------------------------------GFR-----------------
-S-Y-------------------------------------I----------------CN
A---------------Y-------NL---------------L------------N-----
-----FC----------IL-SMYIG-S---------------Y-----TL----------
------------------------------------------------------------
-----------------------R----------------------I----I-----VDR
-W------------------------------VR--------------------------
-----------------ESD-LF--FNATTQVNFLLQ-----------------------
--------------------------------------------------------TNNT
-----RFR----------WKYD---DP-------------------------E-------
-----I------VSD---------------------------------------------
---V-MF-AVA-------NVVSFARTT-Y--------LMP--------------------
----A----FEA---L----------GPLQIS----F--TRM--------------L-TD
ITRF------------------------MVL-----------YLL--------VLFAF--
----MVGL-H--------NL-Y-WY-----------YGL-------QTF-K---------
-------------------IYDEATNT---------------------------------
------------------------------------------------------------
------------------------------------------------------------
------------------------------------------------------------
-----TQTLV-AT-----------------------------------------------
--------E-----M------------------FE-G----------L-----RHT----
LYS--LF----WS-------MF-SQVS---------------------------------
---------------------------------------I---S----------------
K-L-----------P------IHQ------AEHKYTDG----------------------
----------------------------------MID----------------------T
DS-P--------------TTI---VD----------------------------S-----
V----G-----MV-----------LFAVYHGIII--------------------------
--IVLVN--------ML------------------IA-MM--SHS-----------FES-
I---------Q-------EDC----D--V--------E----------------------
--------------------------------------W-K--F----------------
-----ART------QL----------WLNY-----------------I----------DN
G----------------------------S---T--------------------------
------------LPV------------------------PFN------------------
------------------------------------------------------------
-------------VIPT-------------------------------------------
------------------------------------------------------------
----------------------------------------------PHSVANAM------
------------------------------------------------------------
------------------------------------------------------------
------------------------------------------------------------
----------------
>Schman|TrpC|XP_018655528
------------------------------------------------------------
------------------------------------------------------------
------------------------------------------------------------
------------------------------------------------------------
------------------------------------------------------------
------------------------------------------------------------
------------------------------------------------------------
------------------------------------------------------------
------------------------------------------------------------
------------------------------------------------------------
------------------------------------------------KNE---------
------------------------------------------------------------
------------------------------------------------------------
------------------------------------------------------------
------------------------------------------------------------
-------------------------------NLDLVELLV--------------------
-----------------------------------N-----RLDF---------------
-----------------------------------YAV----------------------
------------------------------------------------------------
------------------------------------------------------------
------------------------------------------------------------
-----------------------------------------------EDALLNAIS----
-------------------------------QQK--------------NHLVKLIV-DHP
QYIRM-------------------------------------------------------
------------------------------------------------------------
------------------------------------------------------------
------------------------------------------------------------
------------------------------------------------------------
------------------------------------------------------------
------------------------------------------------------------
------------------------------------------------------------
------------------------------------------------------------
------------------------------------------------------------
-----EKQCKSK-------VSGPSSGTNNRSK---------RSQF--------------S
SDISP-------L--MLAAHI---------------------------------------
------------------------------------NNHEIIQLL---LDR---G-----
--------------------------------------LKLEMPHDRACSCLE--CETI-
-RAEDSL--------------------------ILEQQRLHTY-----------------
------------------------------------------------------------
--------------QALSSSA---------------------------------------
-----------------YLA----------------------------------------
------------------------------------------------------------
----------------------------------------------------------LT
TSDPVSTAF-------------------------------ILR-----------------
----------------NELYQLASQ-----------------------------------
----------------------------------------------------EKQ-FK-E
EY-SELAVKCMDF-AI------------------------SC------------------
----VD------------------------------------------------------
------------------------------------------------------------
--------------L-----------------CRT------------------SD-----
--------E---------------------------------------------------
---------------------LHCLLGG-----T--------------------------
---------------------------------------------INSKP----------
------------------------------------------------------------
------------------------------------------------------------
------------HD----------------------------------------------
-------R-G--------------------NP-------------------L-----N--
------T------------------------I-----------KNA-IQ-----------
-------SHEK---------K-----------------------------FV--------
----------A-H--------------P--------------------------------
-------NCQHQ---------------------------------MEN----------L-
------------------F----------------------------------------Y
SLMF---------------CI-----RDF-------------------------------
------------------------------------------------------------
---------------------EGLQRL-------------QF------------------
------------------------------------------------------------
--------------------------------------------------VIIFL-----
-------------SLLPF-------------------------L----------------
---YII----------------------YL------------------------------
------------------------------------------------------------
------------------------------------------------------------
------------------------------------------------------------
------------------------------------------------------------
------------------------------------------------------------
------------------------------------------------------------
------------------------------------------------------------
----------------------FFPH---------------F-KMP---LP---------
-QSLIYRDRS-VTKYEVTE---------IL-RCPV----------------------TKF
LGH-------------------------------MV------------------------
----SY--------------ITF----------------------------L-ILITV--
-------AT--------------FR-LDRTAVSDGEDNW---------------------
------------------------------EVR---------------------------
------------------------------------------------------------
------------YTEILSY-----------------------------------------
------------------------------------------------------------
---------------------------------DFRTSHV---------------VM---
---------TKI------------------------------------------------
--------------------------------------QI------------I-------
-------------LLFW-------------------------------------------
---------------------IL-------------------------------------
---GQLC------------------------------------------------MECK-
QVY---------------------------------------------------------
---------------------------------H-------Y------------------
----------------------------------------GLR-----------------
-Y-F-------------------------------------F----------------RS
Y---------------Y-------NF---------------M------------D-----
-----WV----------SI-ALYLA-S---------------Y-----SL----------
------------------------------------------------------------
-----------------------R----------------------I----I-----VDF
-K------------------------------VQ--------------------------
-----------------ASM-RQ--YQDVLKVAQSILLNTTCSTSKFCSG--TEETTHQN
YVNYRNKIL-------IPESAYW---------------------------------LRGC
-----RLW----------WAPD---DP-------------------------E-------
-----Y------ISD---------------------------------------------
---C-LF-ALG-------NVLSFSRIS-Y--------LMP--------------------
----A----WEL---L----------GPLQIS----L--ARM--------------V-SD
IIRF------------------------MAL-----------FTV--------MVIAF--
----VVGL-T--------NL-Y-WY-----------FAN-------IIV-S---------
-----------------------VDA--------QG------------QL----------
------------------------------------------------------------
------------------------------------------------------------
------------------------------------------------------------
-----IRYAS-GI-----------------------------------------------
--------P-----S------------------FK-S----------T-----GAT----
FHT--LY----WA-------LF-GQSS---------------------------------
---------------------------------------T---N----------------
V-T-----------T------I---------DENLAS-----------------------
----------------------------MYPGHEYLA----------------------V
DS-S--------------PYI---VN----------------------------S-----
L----G-----SI-----------LYAIYNACMI--------------------------
--IILLN--------ML------------------IA-MM--SKS-----------FDE-
I---------Q-------GDR----L--E--------E----------------------
--------------------------------------W-K--F----------------
-----ARA------SL----------WLVY-----------------I----------DQ
E----------------------------G---V--------------------------
------------LPV------------------------PLN------------------
------------------------------------------------------------
-------------LLPS-------------------------------------------
------------------------------------------------------------
----------------------------------------------REAISSLL------
------------------------------------------------------------
------------------------------------------------------------
------------------------------------------------------------
----------------
>Captel|TRPC|TRPC5
------------------------------------------------------------
------------------------------------------------------------
------------------------------------------------------------
------------------------------------------------------------
------------------------------------------------------------
------------------------------------------------------------
------------------------------------------------------------
------------------------------------------------------------
------------------------------------------------------------
------------------------------------------------------------
------------------------------------------------------------
------------------------------------------------------------
------------------------------------------------------------
------------------------------------------------------------
------------------------------------------------------------
------------------------------------------------------------
------------------------------------------------------------
------------------------------------------------------------
------------------------------------------------------------
------------------------------------------------------------
------------------------------------------------------------
------------------------------------------------------------
------------------------------------------------------------
------------------------------------------------------------
------------------------------------------------------------
------------------------------------------------------------
------------------------------------------------------------
------------------------------------------------------------
------------------------------------------------------------
------------------------------------------------------------
------------------------------------------------------------
------------------------------------------------------------
------------------------------------------------------------
-----------------------------------------------------------R
PNTTP-------L--VLASHR---------------------------------------
------------------------------------NNFHIVQLL---LQR---G-----
--------------------------------------ASIHPPHDYFCDCIE--CSNM-
-RVFDSV--------------------------KYSKCRLNTF-----------------
------------------------------------------------------------
--------------QALASPA---------------------------------------
-----------------FIS----------------------------------------
------------------------------------------------------------
----------------------------------------------------------LS
SDDPILTAF-------------------------------LLS-----------------
----------------HQLEQLADI-----------------------------------
----------------------------------------------------EKE-YK-S
EY-QRLSEGCKNY-GV------------------------EL------------------
----LD------------------------------------------------------
------------------------------------------------------------
--------------L-----------------CRS------------------SL-----
--------E---------------------------------------------------
---------------------IRAILNE-----D--------------------------
---------------------------------------------GTTYVE-D--ED-A-
-----E--R---------------------------------------------------
------------------------------------------------------------
--------AAM-DN----------------------------------------------
-------T-N--------------------CG-------------------L-----A--
------R------------------------V-----------KLA-IK-----------
-------YEQK---------R-----------------------------FI--------
----------A-H--------------A--------------------------------
-------TCQRQ---------------------------------LIS----------Q-
------------------W----------------------------------------Y
SGLP---------------WM-----RHQ-------------------------------
------------------------------------------------------------
---------------------RMTIKL-------------LA------------------
------------------------------------------------------------
--------------------------------------------------VPLAS-----
-------------ILLPF-------------------------F----------------
---SIA----------------------FI------------------------------
------------------------------------------------------------
------------------------------------------------------------
------------------------------------------------------------
------------------------------------------------------------
------------------------------------------------------------
------------------------------------------------------------
------------------------------------------------------------
----------------------FTSR---------------DGY----------------
----------------IGS---------RM-RSPF----------------------IKF
LNH-------------------------------TC------------------------
----SY--------------MMF----------------------------L-ILVFM--
-------AT--------------TR-----------------------------------
------------------------------------------------------------
------------------------------------------------------------
------------------------------------------------------------
------------------------------GGSGNPW---L-------------------
---------------------------------DMACQGVHD---T---------LPD--
---------SAV------------------------------------------------
--------------------------------------FT------------M-------
-------------IFFW-------------------------------------------
---------------------VI-------------------------------------
---GMFV------------------------------------------------HECR-
QLW---------------------------------------------------------
---------------------------------R-------E------------------
----------------------------------------GCR-----------------
-D-Y-------------------------------------V----------------LD
W---------------W-------NW---------------M------------D-----
-----SS----------LI-FLYLS-Y---------------Y-----AV----------
------------------------------------------------------------
-----------------------Q----------------------I----V-----VFV
-K------------------------------SA--------------------------
-----------------FNS-LYI------------------------------------
-------VLL------IASIIYF---------------------------------FHSP
-----QYEFL--------DTMS---DM-------------------------N-------
-----S------LAD---------------------------------------------
---I-FF-ALA-------NVLSFARIA-H--------LLP--------------------
----A----NEQ---L----------GPLLVS----F--GRM--------------L-HD
VIRF------------------------GAV-----------FIL--------VFLAF--
----MCGL-T--------TL-Y-RV-----------HQC---------------------
------------------------------------------------------------
------------------------------------------------------------
------------------------------------------------------------
------------------------------------------------------------
-----------EN-----------------------------------------------
--------N-----H------------------FS-R----------L-----DLT----
LAS--LF----WA-------TF-GMGD---------------------------------
---------------------------------------T---K----------------
A-T-----------Q------I---------DQRY-------------------------
----------------------------LGSDKNLIRT---------------------H
TR-H--------------FTL---TV----------------------------V-----
M----G-----YG-----------LFWSYITAAV--------------------------
--VVLLN--------ML------------------IA-MM--SNS-----------FQE-
I---------Y-------DDR----D--V--------E----------------------
--------------------------------------W-K--F----------------
-----ARA------KL----------WIDY-----------------L----------EE
G----------------------------C---T--------------------------
------------LPS------------------------PFN------------------
------------------------------------------------------------
-------------LIPN-------------------------------------------
------------------------------------------------------------
----------------------------------------------PKYPWRLL------
------------------------------------------------------------
------------------------------------------------------------
------------------------------------------------------------
----------------
>Pomcan|TRPC|XP_025085325
------------------------------------------------------------
------------------------------------------------------------
------------------------------------------------------------
------------------------------------------------------------
------------------------------------------------------------
------------------------------------------------------------
------------------------------------------------------------
------------------------------------------------------------
------------------------------------------------------------
------------------------------------------------------------
------------------------------------------------------------
------------------------------------------------------------
------------------------------------------------------------
------------------------------------------------------------
------------------------------------------------------------
------------------------------------------------------------
------------------------------------------------------------
------------------------------------------------------------
------------------------------------------------------------
------------------------------------------------------------
------------------------------------------------------------
------------------------------------------------------------
------------------------------------------------------------
------------------------------------------------------------
------------------------------------------------------------
------------------------------------------------------------
------------------------------------------------------------
------------------------------------------------------------
------------------------------------------------------------
------------------------------------------------------------
------------------------------------------------------------
------------------------------------------------------------
------------------------------------------------------------
------------------------------------------------------------
------------L-----------------------------------------------
------------------------------------------------IQK---G-----
--------------------------------------FTIQRPHHYFCFCTE--CSNH-
-KTFDSCFLEMAVLYALLSMTYDLRHHLLVCPGLFTRGRLNAY-----------------
------------------------------------------------------------
--------------RGLASPA---------------------------------------
-----------------YLS----------------------------------------
------------------------------------------------------------
----------------------------------------------------------LS
CDDPILTAF-------------------------------ELS-----------------
----------------KSLQNLAET-----------------------------------
----------------------------------------------------EKE-YK-N
EY-RTLSESCKSY-AV------------------------DL------------------
----LG------------------------------------------------------
------------------------------------------------------------
--------------L-----------------CRS------------------NE-----
--------E---------------------------------------------------
---------------------VMAALHG-----G--------------------------
---------------------------------------------SDTRD----------
------------------------------------------------------------
------------------------------------------------------------
------------------------------------------------------------
---------------------------------------------------L-----S--
------R------------------------I-----------KMA-IR-----------
-------YDQK---------K-----------------------------FI--------
----------A-H--------------A--------------------------------
-------SCQEH---------------------------------LMS----------M-
------------------W----------------------------------------Y
SGVP---------------WF-----QHQ-------------------------------
------------------------------------------------------------
---------------------PFTMKL-------------FL------------------
------------------------------------------------------------
--------------------------------------------------LPLGI-----
-------------MFIPV-------------------------T----------------
---AIV----------------------YV------------------------------
------------------------------------------------------------
------------------------------------------------------------
------------------------------------------------------------
------------------------------------------------------------
------------------------------------------------------------
------------------------------------------------------------
------------------------------------------------------------
----------------------FLPY---------------S-R----------------
----------------VGE---------VL-RSPF----------------------MKF
VNY-------------------------------IC------------------------
----SY--------------TAF----------------------------L-VLLFL--
-------AT--------------TL-NSSATGDLFSG-----------------------
------------------------------------------------------------
------------------------------------------------------------
------------------------------------------------------------
------------------------------------------------------------
-------------------------------------------------------TR---
---------GVV------------------------------------------------
--------------------------------------NS------------L-------
-------------IIFY-------------------------------------------
---------------------VL-------------------------------------
---GMFW------------------------------------------------AECK-
QLW---------------------------------------------------------
---------------------------------E-------E------------------
----------------------------------------GIR-----------------
-G-Y-------------------------------------F----------------SQ
M---------------W-------NY---------------M------------D-----
-----IT----------ML-ALYTA-A---------------Y-----AI----------
------------------------------------------------------------
-----------------------E----------------------G----V-----IFT
-K------------------------------VR--------------------------
-----------------FLS-SL--PHKIGGD----------------------------
--------------------------------------------------------ISMG
-----GEN----------DTIP---DP-------------------------Q-------
-----I------LSR---------------------------------------------
---V-LF-SVA-------NVMSFARIA-Y--------ILP--------------------
----A----SET---F----------GQLQIS----Y--GRM--------------L-QD
VGKF------------------------IFI-----------YFT--------VMIAF--
----ICGL-T--------SL-Y-SL-----------SNN---------------------
------------------------------------------------------------
------------------------------------------------------------
------------------------------------------------------------
------------------------------------------------------------
------------------------------------------------------------
--------E-----N------------------FK-D----------L-----MQT----
TST--LF----WA-------AF-GMGN---------------------------------
---------------------------------------S---A----------------
A-P-----------N------I---------EHEG-------------------------
------------------------------------------------------------
---R--------------HHM---VE----------------------------L-----
V----G-----YI-----------LYGVYILGAV--------------------------
--VVLIN--------ML------------------IA-MM--SNT-----------FEE-
I---------Q-------ECE----D--I--------E----------------------
--------------------------------------W-K--F----------------
-----ARA------KL----------WISF-----------------I----------EE
G----------------------------T---T--------------------------
------------LPI------------------------PFN------------------
------------------------------------------------------------
-------------IVPT-------------------------------------------
------------------------------------------------------------
----------------------------------------------PKSILKLI------
------------------------------------------------------------
------------------------------------------------------------
------------------------------------------------------------
----------------
>Danrer|TRPC|TRPC2
------------------------------------------------------------
------------------------------------------------------------
------------------------------------------------------------
------------------------------------------------------------
------------------------------------------------------------
------------------------------------------------------------
------------------------------------------------------------
------------------------------------------------------------
------------------------------------------------------------
------------------------------------------------------------
------------------------------------------------------------
------------------------------------------------------------
------------------------------------------------------------
------------------------------------------------------------
------------------------------------------------------------
------------------------------------------------------------
------------------------------------------------------------
------------------------------------------------------------
------------------------------------------------------------
------------------------------------------------------------
------------------------------------------------------------
------------------------------------------------------------
------------------------------------------------------------
------------------------------------------------------------
------------------------------------------------------------
------------------------------------------------------------
------------------------------------------------------------
------------------------------------------------------------
------------------------------------------------------------
------------------------------------------------------------
------------------------------------------------------------
------------------------------------------------------------
------------------------------------------------------------
------------------------------------------------------------
-----------------ACQK---------------------------------------
------------------------------------DLYDIVTML---NQK---G-----
--------------------------------------HEIPWPHKISCACLE--CTNG-
-RQYDLL--------------------------KFSLSRINTY-----------------
------------------------------------------------------------
--------------RGIASRA---------------------------------------
-----------------YLS----------------------------------------
------------------------------------------------------------
----------------------------------------------------------IT
AEDAMLSAF-------------------------------RLS-----------------
----------------RDLRKLSKK-----------------------------------
----------------------------------------------------EPE-FK-P
QY-LSLEQVCQEF-AV------------------------EL------------------
----LG------------------------------------------------------
------------------------------------------------------------
--------------M-----------------CRN------------------QS-----
--------E---------------------------------------------------
---------------------VTTILNSC-------------------------------
---------------------------------------------GDRD------ED-S-
-----E--D-------------------------------------------------EL
--DH--------------------------------------------------------
--------QTF-EE----------------------------------------------
-------G-I--------------------PN-------------------L-----A--
------R------------------------L-----------RLA-VN-----------
-------YNQK---------Q-----------------------------FV--------
----------A-H--------------P--------------------------------
-------ICQQV---------------------------------LSS----------I-
------------------W----------------------------------------C
GNLS---------------GW-----RGS-------------------------------
------------------------------------------------------------
---------------------RTSWKL-------------LV------------------
------------------------------------------------------------
--------------------------------------------------SFGIF-----
-------------LTMPF-------------------------L----------------
---CLI----------------------YW------------------------------
------------------------------------------------------------
------------------------------------------------------------
------------------------------------------------------------
------------------------------------------------------------
------------------------------------------------------------
------------------------------------------------------------
------------------------------------------------------------
----------------------IAPK---------------S-K----------------
----------------LGK---------IL-KIPV----------------------IKF
LLH-------------------------------SA------------------------
----SY--------------MWF----------------------------L-ITLLG--
-------ES--------------IA-MEVYRES---------------------------
------------------------------------------------------------
------------------------------------------------------------
------------------------------------------------------------
------------------------------------------------------------
---------------------------------FATRQHT--------------------
---------ILH------------------------------------------------
--------------------------------------NS------------F-------
-------------HMVW-------------------------------------------
---------------------VV-------------------------------------
---GFFW------------------------------------------------FECK-
EVW---------------------------------------------------------
---------------------------------I-------E------------------
----------------------------------------GLR-----------------
-S-Y-------------------------------------F----------------LD
W---------------W-------NC---------------L------------D-----
-----VM----------VL-SMYLA-S---------------F-----AL----------
------------------------------------------------------------
-----------------------R----------------------L----V-----IML
-K------------------------------VHF-------------------------
---------L---CQLQDNQ----------------------------------------
-----------------DECVYF---------------------------------TETM
-----RDQ----------WHQE---DP-------------------------Q-------
-----F------ISE---------------------------------------------
---V-LF-AVT-------SMLSFTRLA-Y--------ILP--------------------
----A----HES---L----------GTLQIS----I--GKM--------------I-DD
MMRF------------------------MFI-----------LVI--------IGTAF--
----LCGI-N--------NI-Y-VP-----------YII-------SPN-----------
------------------------------------------------------------
------------------------------------------------------------
------------------------------------------------------------
------------------------------------------------------------
------------------------------------------------------------
---------------------------------LG-K----------L-----NET----
FSF--LF----WT-------MF-GMAD---------------------------------
---------------------------------------Q---T----------------
Y-V-----------D------M---------PA---------------------------
------------------------------------------------------------
------------------FAL---AE----------------------------L-----
V----G-----RI-----------LYGIYTLIIV--------------------------
--IVLLN--------ML------------------IA-MI--TNS-----------FQK-
I---------E-------DDA----D--V--------E----------------------
--------------------------------------W-K--F----------------
-----ARS------KL----------YLSY-----------------F----------RE
G----------------------------L---T--------------------------
------------MPV------------------------PFN------------------
------------------------------------------------------------
-------------IIPS-------------------------------------------
------------------------------------------------------------
----------------------------------------------PKAVFYLL------
------------------------------------------------------------
------------------------------------------------------------
------------------------------------------------------------
----------------
>Brabel|TRPC|XP_019643927
------------------------------------------------------------
------------------------------------------------------------
------------------------------------------------------------
------------------------------------------------------------
------------------------------------------------------------
------------------------------------------------------------
------------------------------------------------------------
------------------------------------------------------------
------------------------------------------------------------
------------------------------------------------------------
------------------------------------------------------------
------------------------------------------------------------
------------------------------------------------------------
------------------------------------------------------------
------------------------------------------------------------
------------------------------------------------------------
------------------------------------------------------------
------------------------------------------------------------
------------------------------------------------------------
------------------------------------------------------------
------------------------------------------------------------
------------------------------------------------------------
------------------------------------------------------------
------------------------------------------------------------
------------------------------------------------------------
------------------------------------------------------------
------------------------------------------------------------
------------------------------------------------------------
------------------------------------------------------------
------------------------------------------------------------
------------------------------------------------------------
------------------------------------------------------------
------------------------------------------------------------
------------------------------------------------------------
------------------------------------------------------------
------------------------------------------------------------
------------------------------------------------------------
------------------------------------------------------------
------------------------------------------------------------
------------------------------------------------------------
------------------------------------------------------------
------------------------------------------------------------
------------------------------------------------------------
------------------------------------------------------------
------------------------------------------------------------
------------------------------------------------------------
------------------------------------------------------------
------------------------------------------------------------
------------------------------------------------------------
--------------E-----------------VRD------------------SK-----
--------E---------------------------------------------------
---------------------LLAVLNA-----H--------------------------
---------------------------------------------NPNHP-----EP-V-
-----K------------------------------------------------------
------------------------------------------------------------
------------EK----------------------------------------------
------GAVG--------------------MS-------------------L-----A--
------R------------------------L-----------KLA-VE-----------
-------YGQK---------E-----------------------------FV--------
----------A-R--------------P--------------------------------
-------SCQQL---------------------------------LNR----------V-
------------------W----------------------------------------Y
SGVP---------------RF-----RTL-------------------------------
------------------------------------------------------------
---------------------PLAGKL-------------LV------------------
------------------------------------------------------------
--------------------------------------------------ALGIS-----
-------------LIWPL-------------------------L----------------
---SVA----------------------YL------------------------------
------------------------------------------------------------
------------------------------------------------------------
------------------------------------------------------------
------------------------------------------------------------
------------------------------------------------------------
------------------------------------------------------------
------------------------------------------------------------
----------------------VAPR---------------S-G----------------
----------------LGS---------II-RSPA----------------------IKF
MSH-------------------------------SA------------------------
----SY--------------IIF----------------------------L-LLLYI--
-------ST--------------YD-----------------------------------
------------------------------------------------------------
------------------------------------------------------------
------------------------------------------------------------
------------------------------------------------------------
------------------------------DFSLRKYSGP---------------PL---
---------TTP------------------------------------------------
--------------------------------------EY------------I-------
-------------IMVW-------------------------------------------
---------------------VL-------------------------------------
---GMVW------------------------------------------------AEVK-
QLW---------------------------------------------------------
---------------------------------R-------D------------------
----------------------------------------GVR-----------------
-E-F-------------------------------------V----------------SE
S---------------R-------NW---------------M------------S-----
-----YI----------MN-FLYIV-S---------------F-----TL----------
------------------------------------------------------------
-----------------------K----------------------I----V-----AHL
-K------------------------------FE--------------------------
------------------------------------------------------------
-------------------------------------------------------NEDAC
-----RSQ----------WGRY---HP-------------------------N-------
-----L------VAE---------------------------------------------
---A-LF-AVA-------NIFSFLRLT-F--------LYT--------------------
----A----SPV---V----------GPLQIS----V--GRM--------------L-PN
IFLY------------------------LAL-----------FGL--------VLLSF--
----TIGL-Q--------QL-Y-WV-----------YNE-------VPR-EHIPTNIVAS
PPTPQILIDISNEYAVANGT---CSIEQATYSA-PG-------I----EL--------PN
NSYTCQ------------------------------------------------------
------------------------------------------------------------
------------------------------------------------------------
----GVQCPN-HN-----------------------------------------------
--------D-----V------------------FS-S----------V-----HEA----
VLT--LF----WY-------QF-SMAH---------------------------------
---------------------------------------V---Q----------------
I-Y-----------SSN--TGV---------QK---------------------------
------------------------------------------------------------
---H--------------DMY---TG----------------------------F-----
L----G-----AV-----------MVGCYNIIVV--------------------------
--IVLTK--------LL------------------NA-ML--QRS-----------IQI-
T---------L-------EHE----D--T--------E----------------------
--------------------------------------W-K--Y----------------
-----AHT------KL----------WMSY-----------------F----------ED
S----------------------------A---T--------------------------
------------LPP------------------------PLN------------------
------------------------------------------------------------
-------------LVPS-------------------------------------------
------------------------------------------------------------
----------------------------------------------PKSCYYCL------
------------------------------------------------------------
------------------------------------------------------------
------------------------------------------------------------
----------------
>Brabel|TRPC|XP_019629549
------------------------------------------------------------
------------------------------------------------------------
------------------------------------------------------------
------------------------------------------------------------
------------------------------------------------------------
------------------------------------------------------------
------------------------------------------------------------
------------------------------------------------------------
------------------------------------------------------------
------------------------------------------------------------
------------------------------------------------------------
------------------------------------------------------------
------------------------------------------------------------
------------------------------------------------------------
------------------------------------------------------------
------------------------------------------------------------
------------------------------------------------------------
------------------------------------------------------------
------------------------------------------------------------
------------------------------------------------------------
------------------------------------------------------------
------------------------------------------------------------
------------------------------------------------------------
------------------------------------------------------------
------------------------------------------------------------
------------------------------------------------------------
------------------------------------------------------------
------------------------------------------------------------
------------------------------------------------------------
------------------------------------------------------------
------------------------------------------------------------
------------------------------------------------------------
------------------------------------------------------------
------------------------------------------------------------
------------------------------------------------------------
--------------------------------------------V---HEK---G-----
--------------------------------------EHVVRPHDYFCPCNV--CENR-
-RKADAF--------------------------RFSRWRLMMY-----------------
------------------------------------------------------------
--------------RALASPA---------------------------------------
-----------------YIS----------------------------------------
------------------------------------------------------------
----------------------------------------------------------LS
SSDPIRSAF-------------------------------EIG-----------------
----------------GETRKLAEI-----------------------------------
----------------------------------------------------EKE-LK-N
EY-TTLFKQCEQY-AV------------------------DL------------------
----LD------------------------------------------------------
------------------------------------------------------------
--------------Q-----------------CRT------------------LD-----
--------E---------------------------------------------------
---------------------INTVLNEPW--EDKK------------------------
--------------------------------------------PGDQE------EG-E-
-----A--E--------------------A------------------------------
--ES--------------------------------------------------------
--------VDL-DD----------------------------------------------
-------D-M--------------------LL-------------------L-----P--
------R------------------------I-----------KLA-IR-----------
-------YEQK---------R-----------------------------FV--------
----------S-H--------------P--------------------------------
-------NCQQP---------------------------------LYD----------L-
------------------W----------------------------------------Y
TTAP---------------T------SRP-------------------------------
------------------------------------------------------------
---------------------TFIIKL-------------FM------------------
------------------------------------------------------------
--------------------------------------------------FIVVT-----
-------------AMLPL-------------------------L----------------
---MLG----------------------YW------------------------------
------------------------------------------------------------
------------------------------------------------------------
------------------------------------------------------------
------------------------------------------------------------
------------------------------------------------------------
------------------------------------------------------------
------------------------------------------------------------
----------------------LAPN---------------S-K----------------
----------------IGT---------FM-KRPL----------------------MKF
SLF-------------------------------AA------------------------
----SY--------------FIF----------------------------L-ALLIV--
-------QS--------------AG-VGQIPGANI-------------------------
-----------------------TVHPAV-I-----------------------------
------------------------------------------------------------
------------SQYRLPS-----------------------------------------
------------------------------------------------------------
---------------------------------SIVLRPD---------------IS---
---------SWL------------------------------------------------
--------------------------------------EI------------T-------
-------------LMLF-------------------------------------------
---------------------VA-------------------------------------
---GFVL------------------------------------------------MKCR-
LLW---------------------------------------------------------
---------------------------------F-------I------------------
----------------------------------------GWT-----------------
-S-F-------------------------------------S----------------RE
K---------------W-------NA---------------Y------------D-----
-----TF----------MS-IFLVT-C---------------Y-----VL----------
------------------------------------------------------------
-----------------------D----------------------V----A-----THI
-K------------------------------TA--------------------------
-----------------EAR-AF--FNVTGAESIATVQGAA-------------------
-----DRIT-------VWGHYRF---------------------------------LDSD
-----RTT----------WLGE---DP-------------------------K-------
-----L------VSE---------------------------------------------
---C-LF-AVG-------CTMAFCRVF-I--------NFP--------------------
----I----SEE---L----------GPLQIS----L--GRM--------------M-GD
IIRF------------------------III-----------FFV--------IFVAF--
----WMGL-F--------NL-Y-NY-----------YTL-------EGR-P---------
-----------------------VESF--------G------------------------
------------------------------------------------------------
------------------------------------------------------------
------------------------------------------------------------
------------------------------------------------------------
---------------------------------FI-D----------W-----YQA----
FRT--LF----WS-------LF-GMVE---------------------------------
---------------------------------------L---D----------------
S-D---------PTI------V---------PG-------------V-------------
------------------------------------------------------------
---E--------------QEL---VE----------------------------R-----
V----G-----WF-----------LFGLYNVASI--------------------------
--IVLLN--------ML------------------IA-MM--NKS-----------YEH-
I---------T-------ADS----D--V--------E----------------------
--------------------------------------W-K--F----------------
-----SRA------KL----------YMLY-----------------F----------GK
G----------------------------I---S--------------------------
------------VAPF-----------------------PFN------------------
------------------------------------------------------------
-------------LVPT-------------------------------------------
------------------------------------------------------------
----------------------------------------------PSGVYK--------
------------------------------------------------------------
------------------------------------------------------------
------------------------------------------------------------
----------------
>Captel|TRPC|TRPC3
------------------------------------------------------------
------------------------------------------------------------
------------------------------------------------------------
------------------------------------------------------------
------------------------------------------------------------
------------------------------------------------------------
------------------------------------------------------------
------------------------------------------------------------
------------------------------------------------------------
------------------------------------------------------------
------------------------------------------------------------
------------------------------------------------------------
------------------------------------------------------------
------------------------------------------------------------
------------------------------------------------------------
------------------------------------------------------------
------------------------------------------------------------
------------------------------------------------------------
------------------------------------------------------------
------------------------------------------------------------
------------------------------------------------------------
------------------------------------------------------------
------------------------------------------------------------
------------------------------------------------------------
------------------------------------------------------------
------------------------------------------------------------
------------------------------------------------------------
------------------------------------------------------------
------------------------------------------------------------
------------------------------------------------------------
------------------------------------------------------------
------------------------------------------------------------
------------------------------------------------------------
------------------------------------------------------------
------------------------------------------------------------
------------------------------------------------------------
------------------------------------------------------------
------------------------------------------------------------
------------------------------------------------------------
------------------------------------------------------------
------------------------------------------------------------
------------------------------------------------------------
------------------------------------------------------------
-------AF-------------------------------QLR-----------------
----------------AKLKQLGDI-----------------------------------
----------------------------------------------------EKY-FR-T
DY-AKLASHLTDY-VM------------------------RL------------------
----LD------------------------------------------------------
------------------------------------------------------------
--------------K-----------------VRD------------------GD-----
--------E---------------------------------------------------
---------------------LEVVLNE-----E--------------------------
---------------------------------------------TGTS-----------
------------------------------------------------------------
------------------------------------------------------------
------------FV----------------------------------------------
-------A-Y--------------------DR-------------------L-----A--
------R------------------------L-----------KLA-LF-----------
-------YHEK---------K-----------------------------FV--------
----------A-H--------------A--------------------------------
-------SCQKR---------------------------------LTS----------I-
------------------W----------------------------------------Y
GEIH---------------SL-----ERM-------------------------------
------------------------------------------------------------
---------------------PAWLMI-------------PT------------------
------------------------------------------------------------
--------------------------------------------------LLLLL-----
-------------IAYPF-------------------------L----------------
---AII----------------------FW------------------------------
------------------------------------------------------------
------------------------------------------------------------
------------------------------------------------------------
------------------------------------------------------------
------------------------------------------------------------
------------------------------------------------------------
------------------------------------------------------------
----------------------IYPW---------------G-R----------------
----------------VGN---------LL-RTPV----------------------IKF
YAN-------------------------------AM------------------------
----SY--------------GVF----------------------------I-AILIA--
-------HT--------------AM-AKASMGQQLT------------------------
------------------------DHPKI-------------------------------
------------------------------------------------------------
--------GPL-YKQYLN------------------------------------------
------------------------------------------------------------
---------------------------------NCAEAGM---------------QP---
---------SVG------------------------------------------------
--------------------------------------NP------------L-------
------------------------------------------------------------
------------L--------II-------------------------------------
---GLVW------------------------------------------------QTVK-
KVY---------------------------------------------------------
---------------------------------T-------E------------------
----------------------------------------RLK-----------------
-A-F-------------------------------------L----------------ES
W---------------Y-------NI---------------S------------D-----
-----VI----------ML-IMYIT-S---------------F-----VL----------
------------------------------------------------------------
-----------------------V----------------------L----F-----TNT
-Q------------------------------VK--------------------------
-----------------DSL-DN--FSNDDGWSLLMA-----------------------
------------GDDEMVKATYW-----------------------------------LN
-----RYN----------WDLW---DP-------------------------G-------
-----L------VSD---------------------------------------------
---A-LF-AVA-------NVISVTRMT-Y--------ILA--------------------
----V----SER---L----------GPLIIS----L--ARM--------------I-ID
VFAF------------------------MSI-----------FLL--------VMIAF--
----VIGF-R--------NL-Y-WY-----------YSP---------------------
------------------------------------------------------------
------------------------------------------------------------
------------------------------------------------------------
------------------------------------------------------------
------------------------------------------------------------
-----------------------------------------------------QRI----
FRT--VY----WS-------IF-GMTD---------------------------------
---------------------------------------Y---D----------------
S-V-----------E------L---------GDY--------------------------
------------------------------------------------------------
---G--------------QGI---TS----------------------------I-----
V----G-----EI-----------LFGIYNWIII--------------------------
--IILIN--------ML------------------IA-MM--ARS-----------YET-
I---------A-------AEE----D--M--------E----------------------
--------------------------------------W-K--F----------------
-----SRS------KL----------YLEY-----------------I----------RD
G----------------------------G---T--------------------------
------------LCV------------------------PFN------------------
------------------------------------------------------------
-------------MVPT-------------------------------------------
------------------------------------------------------------
----------------------------------------------WKS-----------
------------------------------------------------------------
------------------------------------------------------------
------------------------------------------------------------
----------------
>Captel|TRPC|TRPC4
------------------------------------------------------------
------------------------------------------------------------
------------------------------------------------------------
------------------------------------------------------------
------------------------------------------------------------
------------------------------------------------------------
------------------------------------------------------------
------------------------------------------------------------
------------------------------------------------------------
------------------------------------------------------------
------------------------------------------------------------
------------------------------------------------------------
------------------------------------------------------------
------------------------------------------------------------
------------------------------------------------------------
------------------------------------------------------------
------------------------------------------------------------
------------------------------------------------------------
------------------------------------------------------------
------------------------------------------------------------
------------------------------------------------------------
------------------------------------------------------------
------------------------------------------------------------
------------------------------------------------------------
------------------------------------------------------------
------------------------------------------------------------
------------------------------------------------------------
------------------------------------------------------------
------------------------------------------------------------
------------------------------------------------------------
------------------------------------------------------------
------------------------------------------------------------
------------------------------------------------------------
------------------------------------------------------------
------------------------------------------------------------
------------------------------------------------------------
------------------------------------------------------------
------------------------------------------------------------
------------------------------------------------------------
------------------------------------------------------------
------------------------------------------------------------
------------------------------------------------------------
------------------------------------------------------------
------------------------------------------------------------
------------------LQQVARE-----------------------------------
----------------------------------------------------EKY-YT-A
EY-SLLGSKLSEY-VV------------------------RL------------------
----LD------------------------------------------------------
------------------------------------------------------------
--------------K-----------------VHG------------------ND-----
--------E---------------------------------------------------
---------------------LNAILNA-----V--------------------------
---------------------------------------------DTTD-----------
------------------------------------------------------------
------------------------------------------------------------
------------EV----------------------------------------------
-------D-D--------------------AT-------------------F-----K--
------R------------------------L-----------QLA-IK-----------
-------YKEK---------K-----------------------------FV--------
----------A-H--------------P--------------------------------
-------SCQKK---------------------------------MTS----------L-
------------------W----------------------------------------Y
NNLH---------------IL----LHNR-------------------------------
------------------------------------------------------------
---------------------SKQLHM-------------PI------------------
------------------------------------------------------------
--------------------------------------------------MGLIV-----
-------------VLYPV-------------------------L----------------
---ALC----------------------YM------------------------------
------------------------------------------------------------
------------------------------------------------------------
------------------------------------------------------------
------------------------------------------------------------
------------------------------------------------------------
------------------------------------------------------------
------------------------------------------------------------
----------------------AAPN---------------T-K----------------
----------------LGQ---------LL-RTPC----------------------IKF
VGQ-------------------------------SA------------------------
----SY--------------LFF----------------------------L-GLILV--
-------HG--------------QL-EQNEVC----------------------------
------------------------------------------------------------
------------------------------------------------------------
------------------------------------------------------------
------------------------------------------------------------
---------------------------------TKRVRTMSN----CGG------QP---
------------------------------------------------------------
----------------------------------------------------M-------
---I-SG------CFRW-------------------------------------------
---------------------VI------------------------------SQPTTDT
C-RRSLW------------------------------------------------HAIK-
QIY---------------------------------------------------------
---------------------------------T-------I------------------
----------------------------------------GAQ-----------------
-T-H-------------------------------------F----------------VN
I---------------Y-------NA---------------M------------D-----
-----FF----------ML-KFYIS-S---------------I-----VL----------
------------------------------------------------------------
-----------------------R----------------------R----Y-----SDF
-Q--------T---------------------IT--------------------------
-----------------RAS-SRG------------------------------------
----RDLCL--VKWRLNTIYTGS---------------------------------MLAY
-----RYY----------WDSW---DP-------------------------V-------
-----H------VCE---------------------------------------------
---S-LF-AVG-------HILNFSRLF-H--------LLA--------------------
----I----NEH---L----------GPMLIS----L--ERM--------------I-KD
VMKF------------------------MVT-----------FVP--------ISLAF--
----IVGM-Y--------NM-Y-WY-----------YNP-------KVR-----------
-----------------------------------G------------------------
------------------------------------------------------------
------------------------------------------------------------
------------------------------------------------------------
------------------------------------------------------------
------------------------------------N----------V-----ELT----
FRT--IF----WA-------VF-GLKD---------------------------------
---------------------------------------A---K----------------
V-V-----------E------L---------GGY--------------------------
------------------------------------------------------------
---E--------------SRF---TE----------------------------R-----
V----G-----YI-----------VFGVYYWGAV--------------------------
--IILLN--------ML------------------IA-MM--TRS-----------FDK-
I---------A-------TDQ----D--I--------E----------------------
--------------------------------------W-K--F----------------
-----VRS------KL----------YMEY-----------------I----------RR
G----------------------------N---T--------------------------
------------LAI------------------------PFN------------------
------------------------------------------------------------
-------------LIPT-------------------------------------------
------------------------------------------------------------
----------------------------------------------PKMAARAL------
------------------------------------------------------------
------------------------------------------------------------
------------------------------------------------------------
----------------
>Cragig|TRPC|XP_011428523
------------------------------------------------------------
------------------------------------------------------------
------------------------------------------------------------
------------------------------------------------------------
------------------------------------------------------------
------------------------------------------------------------
------------------------------------------------------------
------------------------------------------------------------
------------------------------------------------------------
------------------------------------------------------------
------------------------------------------------------------
------------------------------------------------------------
------------------------------------------------------------
------------------------------------------------------------
------------------------------------------------------------
------------------------------------------------------------
------------------------------------------------------------
------------------------------------------------------------
------------------------------------------------------------
------------------------------------------------------------
------------------------------------------------------------
------------------------------------------------------------
------------------------------------------------------------
------------------------------------------------------------
------------------------------------------------------------
------------------------------------------------------------
------------------------------------------------------------
------------------------------------------------------------
------------------------------------------------------------
------------------------------------------------------------
------------------------------------------------------------
------------------------------------------------------------
------------------------------------------------------------
------------------------------------------------------------
------------------------------------------------------------
------------------------------------------------------------
------------------------------------------------------------
------------------------------------------------------------
------------------------------------------------------------
------------------------------------------------------------
------------------------------------------------------------
------------------------------------------------------------
------------------------------------------------------------
------------------------------------------------------------
------------------------------------------------------------
------------------------------------------------------------
------------------------------------------------------------
------------------------------------------------------------
------------------------------------------------------------
----------------------------------T------------------QQ-----
--------E---------------------------------------------------
---------------------LEIILNK-----A--------------------------
---------------------------------------------GKPR-----------
------------------------------------------------------------
------------------------------------------------------------
------------FN----------------------------------------------
-------H-F--------------------ES-------------------L-----A--
------R------------------------F-----------KLA-LF-----------
-------YKEK---------K-----------------------------FV--------
----------A-H--------------P--------------------------------
-------SCQQK---------------------------------LMK----------S-
------------------W----------------------------------------Y
YGMG---------------SL-----ERA-------------------------------
------------------------------------------------------------
---------------------SWPKRI-------------LM------------------
------------------------------------------------------------
--------------------------------------------------FILFI-----
-------------LSYPF-------------------------L----------------
---VLV----------------------YL------------------------------
------------------------------------------------------------
------------------------------------------------------------
------------------------------------------------------------
------------------------------------------------------------
------------------------------------------------------------
------------------------------------------------------------
------------------------------------------------------------
----------------------VFPK---------------W-K----------------
----------------MIH---------IL-KYPC----------------------IKF
ICQ-------------------------------ML------------------------
----SF--------------ISF----------------------------L-VLIII--
-------ST--------------AE-SSQTTSSTNS------------------------
------------------------LRTQH-QDLHR-------------------------
------------------------------------------------------------
-------VYSS-FKSFTNG-----------------------------------------
------------------------------TFMGD-------------------------
---------------------------------DFPMRPL---------------FP---
---------SIT------------------------------------------------
--------------------------------------EF------------L-------
-------------ISIW-------------------------------------------
---------------------VF-------------------------------------
---GFAC------------------------------------------------QECN-
QIY---------------------------------------------------------
---------------------------------L-------L------------------
----------------------------------------GIE-----------------
-S-Y-------------------------------------T----------------ES
W---------------Y-------NL---------------M------------D-----
-----SA----------LL-CLYFA-S---------------Y-----TL----------
------------------------------------------------------------
-----------------------R----------------------Y----M-----VMI
-K------------------------------GQ--------------------------
-----------------FAL-KY--ILNVNLTDPAQY-----------------------
------------FF--LEWQFYW---------------------------------LNAD
-----RFY----------WQPF---DP-------------------------I-------
-----N------AAE---------------------------------------------
---A-LF-AVA-------NILSFSRVS-Y--------LLP--------------------
----A----NEA---L----------GPLQIT----L--GRM--------------V-KD
ILKF------------------------MLL-----------FIV--------VIGSF--
----MVGL-H--------NL-Y-WY-----------YSV-------HDD-----------
-----------------------IEI----------------------------------
---TDH------------------------------------------------------
------------------------------------------------------------
------------------------------------------------------------
-----EFQFK-AE-----------------------------------------------
--------K-----Y------------------FG-T----------V-----LVT----
FRT--VF----WS-------IF-GRGD---------------------------------
---------------------------------------T---D----------------
V-L-----------S------L---------GEY--------------------------
------------------------------------------------------------
---Q--------------NNF---TE----------------------------D-----
I----G-----YI-----------IYGVFNIVTV--------------------------
--TVLIN--------MF------------------IA-VM--TRS-----------FQN-
I---------A-------EDA----D--C--------E----------------------
--------------------------------------W-K--F----------------
-----SRS------LL----------YMEY-----------------I----------GE
G----------------------------C---T--------------------------
------------LPV------------------------PLN------------------
------------------------------------------------------------
-------------ILGG-------------------------------------------
------------------------------------------------------------
----------------------------------------------PRALVNKI------
------------------------------------------------------------
------------------------------------------------------------
------------------------------------------------------------
----------------
>Mizyes|TRPC|XP_021357994
------------------------------------------------------------
------------------------------------------------------------
------------------------------------------------------------
------------------------------------------------------------
------------------------------------------------------------
------------------------------------------------------------
------------------------------------------------------------
------------------------------------------------------------
------------------------------------------------------------
------------------------------------------------------------
------------------------------------------------------------
------------------------------------------------------------
------------------------------------------------------------
------------------------------------------------------------
------------------------------------------------------------
------------------------------------------------------------
------------------------------------------------------------
------------------------------------------------------------
------------------------------------------------------------
------------------------------------------------------------
------------------------------------------------------------
------------------------------------------------------------
------------------------------------------------------------
------------------------------------------------------------
------------------------------------------------------------
------------------------------------------------------------
------------------------------------------------------------
------------------------------------------------------------
------------------------------------------------------------
------------------------------------------------------------
------------------------------------------------------------
------------------------------------------------------------
------------------------------------------------------------
------------------------------------------------------------
------------------------------------------------------------
------------------------------------------------------------
------------------------------------------------------------
------------------------------------------------------------
------------------------------------------------------------
------------------------------------------------------------
------------------------------------------------------------
------------------------------------------------------------
------------------------------------------------------------
------------------------------------------------------------
------------------------------------------------------------
------------------------------------------------------------
------------Y-VV------------------------KL------------------
----LD------------------------------------------------------
------------------------------------------------------------
--------------R-----------------VRT------------------QE-----
--------E---------------------------------------------------
---------------------LEVVLNK-----T--------------------------
---------------------------------------------GRPK-----------
------------------------------------------------------------
------------------------------------------------------------
------------DN----------------------------------------------
-------K-Y--------------------ES-------------------L-----A--
------R------------------------F-----------NLA-IQ-----------
-------YSQK---------K-----------------------------FV--------
----------S-H--------------P--------------------------------
-------SCQQR---------------------------------LVT----------T-
------------------W----------------------------------------Y
TGME---------------NM-----QRS-------------------------------
------------------------------------------------------------
---------------------SWARRI-------------MM------------------
------------------------------------------------------------
--------------------------------------------------AVLFF-----
-------------LSYPF-------------------------L----------------
---VLA----------------------HL------------------------------
------------------------------------------------------------
------------------------------------------------------------
------------------------------------------------------------
------------------------------------------------------------
------------------------------------------------------------
------------------------------------------------------------
------------------------------------------------------------
----------------------VTPG---------------R-E----------------
----------------CVK---------YL-RFPC----------------------VKF
ICQ-------------------------------TT------------------------
----SF--------------LIF----------------------------L-VLIIV--
-------ST--------------AE-SSRTVSNKIT------------------------
------------------------LSTEF-PEIHN-------------------------
------------------------------------------------------------
-------IYTE-IRTFSNG-----------------------------------------
------------------------------TMYGN-------------------------
---------------------------------DFPLRPL---------------AP---
---------TMT------------------------------------------------
--------------------------------------QI------------L-------
-------------ISLW-------------------------------------------
---------------------VI-------------------------------------
---GFAC------------------------------------------------QECA-
QLF---------------------------------------------------------
---------------------------------N-------D------------------
----------------------------------------GIS-----------------
-E-Y-------------------------------------M----------------KS
W---------------Y-------NL---------------M------------D-----
-----IT----------LL-CVYFS-A---------------F-----TL----------
------------------------------------------------------------
-----------------------R----------------------Y----A-----VMF
-K------------------------------MY--------------------------
-----------------GSI-DF--LRQTHQAPWTQQ-----------------------
------------EIDTLNYRLYW---------------------------------LNED
-----RFY----------WMAW---DP-------------------------I-------
-----N------MSE---------------------------------------------
---G-LF-AMA-------NILSFSRIS-Y--------LLP--------------------
----A----NEV---L----------GPLQIS----L--GKM--------------I-TD
ILKF------------------------LAL-----------FML--------VLGAF--
----MVGL-F--------NL-F-WY-----------YSV-------HEE-----------
-----------------------IEV----------------------------------
---TDH------------------------------------------------------
------------------------------------------------------------
------------------------------------------------------------
-----GFTFS-AE-----------------------------------------------
--------K-----H------------------FG-D----------V-----MAT----
FRT--VF----WS-------VF-GRGD---------------------------------
---------------------------------------T---D----------------
V-V-----------T------L---------GEY--------------------------
------------------------------------------------------------
---D--------------NHL---TE----------------------------D-----
I----G-----YI-----------IYGMYNIAMV--------------------------
--IVLLN--------ML------------------IA-MM--SRS-----------FEN-
I---------T-------RDS----D--S--------E----------------------
--------------------------------------W-K--F----------------
-----ARS------TL----------YMDY-----------------I----------GT
G----------------------------S---A--------------------------
------------LPV------------------------PLN------------------
------------------------------------------------------------
-------------VLAV-------------------------------------------
------------------------------------------------------------
----------------------------------------------PRDFIEYI------
------------------------------------------------------------
------------------------------------------------------------
------------------------------------------------------------
----------------
>Pomcan|TRPC|PVD35107
------------------------------------------------------------
------------------------------------------------------------
------------------------------------------------------------
------------------------------------------------------------
------------------------------------------------------------
------------------------------------------------------------
------------------------------------------------------------
------------------------------------------------------------
------------------------------------------------------------
------------------------------------------------------------
------------------------------------------------------------
------------------------------------------------------------
------------------------------------------------------------
------------------------------------------------------------
------------------------------------------------------------
------------------------------------------------------------
------------------------------------------------------------
------------------------------------------------------------
------------------------------------------------------------
------------------------------------------------------------
------------------------------------------------------------
------------------------------------------------------------
------------------------------------------------------------
------------------------------------------------------------
------------------------------------------------------------
------------------------------------------------------------
------------------------------------------------------------
------------------------------------------------------------
------------------------------------------------------------
------------------------------------------------------------
------------------------------------------------------------
------------------------------------------------------------
------------------------------------------------------------
------------------------------------------------------------
------------------------------------------------------------
------------------------------------------------------------
------------------------------------------------------------
------------------------------------------------------------
------------------------------------------------------------
------------------------------------------------------------
------------------------------------------------------------
------------------------------------------------------------
------------------------------------------------------------
------------------------------------------------------------
------------------------------------------------------------
------------------------------------------------------------
-----LAEQLSDY-TV------------------------KL------------------
----LD------------------------------------------------------
------------------------------------------------------------
--------------R-----------------VRT------------------QK-----
--------E---------------------------------------------------
---------------------LEMVLNK-----T--------------------------
---------------------------------------------GKAN-----------
------------------------------------------------------------
------------------------------------------------------------
------------DE----------------------------------------------
-------K-Y--------------------EG-------------------L-----A--
------R------------------------F-----------QLA-LK-----------
-------YKEK---------K-----------------------------FV--------
----------A-H--------------A--------------------------------
-------SCQQR---------------------------------VVR----------T-
------------------W----------------------------------------Y
SGMG---------------KL-----QRA-------------------------------
------------------------------------------------------------
---------------------GWMKRS-------------AM------------------
------------------------------------------------------------
--------------------------------------------------TSLFH-----
-------------SCYPF-------------------------L----------------
---VLL----------------------HL------------------------------
------------------------------------------------------------
------------------------------------------------------------
------------------------------------------------------------
------------------------------------------------------------
------------------------------------------------------------
------------------------------------------------------------
------------------------------------------------------------
----------------------VAPG---------------S-K----------------
------------------------------------------------------------
------------------------------------------------------------
------------------------------------------------------------
--------------------------SSASVSSERN------------------------
------------------------MSSQY-RDAYKKYQ----------------------
------------------------------------------------------------
------VLYND-YVRVTNNKS---------------------------------------
------------------------------ALLGP-------------------------
---------------------------------DFPLRPS---------------MP---
---------TAT------------------------------------------------
--------------------------------------EI------------M-------
-------------MSLW-------------------------------------------
---------------------IL-------------------------------------
---GMVF------------------------------------------------QECN-
QIF---------------------------------------------------------
---------------------------------V-------A------------------
----------------------------------------GAV-----------------
-D-H-------------------------------------M----------------MN
L---------------F-------NL---------------L------------D-----
-----YM----------LL-SVYTS-V---------------F-----SL----------
------------------------------------------------------------
-----------------------R----------------------F----W-----TMF
-K------------------------------FH--------------------------
-----------------EGI-AA--LTAFNETTTPL------------------------
------------NDTSIEHSIYW---------------------------------LNAD
-----RMK----------WNKW---DP-------------------------I-------
-----N------TAE---------------------------------------------
---G-MF-AIA-------NILSFSRIS-Y--------LLP--------------------
----A----NEY---L----------GPLQIS----L--GRM--------------L-KD
IMKF------------------------MAL-----------FTM--------VILAF--
----MVGL-H--------NL-F-WY-----------YSE-------RDD-----------
-----------------------IEVQYE------G------------------------
---RPE------------------------------------------------------
------------------------------------------------------------
------------------------------------------------------------
-----AQNVK-AS-----------------------------------------------
--------S-----S------------------FG-G----------V-----MAT----
FRT--VF----WS-------LF-GRGE---------------------------------
---------------------------------------P---D----------------
A-V-----------Q------L---------GNY--------------------------
------------------------------------------------------------
---N--------------NSL---TE----------------------------D-----
I----G-----YI-----------IYGVYNIVMV--------------------------
--TVLIN--------ML------------------IA-MM--TRS-----------FTN-
I---------A-------EDS----D--V--------E----------------------
--------------------------------------W-K--F----------------
-----ARS------LL----------YMEY-----------------I----------AE
G----------------------------G---T--------------------------
------------LPP------------------------PLN------------------
------------------------------------------------------------
-------------IIGA-------------------------------------------
------------------------------------------------------------
----------------------------------------------PKAVLRAL------
------------------------------------------------------------
------------------------------------------------------------
------------------------------------------------------------
----------------
>Pomcan|TRPC|XP_025087043
------------------------------------------------------------
------------------------------------------------------------
------------------------------------------------------------
------------------------------------------------------------
------------------------------------------------------------
------------------------------------------------------------
------------------------------------------------------------
------------------------------------------------------------
------------------------------------------------------------
------------------------------------------------------------
------------------------------------------------------------
------------------------------------------------------------
------------------------------------------------------------
------------------------------------------------------------
------------------------------------------------------------
------------------------------------------------------------
------------------------------------------------------------
------------------------------------------------------------
------------------------------------------------------------
------------------------------------------------------------
------------------------------------------------------------
------------------------------------------------------------
------------------------------------------------------------
------------------------------------------------------------
------------------------------------------------------------
------------------------------------------------------------
------------------------------------------------------------
------------------------------------------------------------
------------------------------------------------------------
------------------------------------------------------------
------------------------------------------------------------
------------------------------------------------------------
------------------------------------------------------------
------------------------DGFYKTAYA--------ESQF--------------S
PDITP-------L--ILAAQK---------------------------------------
------------------------------------NQYEIVQLL---LLR---G-----
--------------------------------------ETIQKPHKFSCGCQE--CRNK-
-VKFDQL--------------------------RLAKYRLNAF-----------------
------------------------------------------------------------
--------------RGLASEA---------------------------------------
-----------------YIS----------------------------------------
------------------------------------------------------------
----------------------------------------------------------LS
SKDPILSAF-------------------------------ELG-----------------
----------------AELKRLSRV-----------------------------------
----------------------------------------------------EKH-FK-R
EY-RDLAEQLSDY-TV------------------------KL------------------
----LD------------------------------------------------------
------------------------------------------------------------
--------------R-----------------VRT------------------QK-----
--------E---------------------------------------------------
---------------------LEMVLNK-----T--------------------------
---------------------------------------------GKAN-----------
------------------------------------------------------------
------------------------------------------------------------
------------DE----------------------------------------------
-------K-Y--------------------EG-------------------L-----A--
------R------------------------F-----------QLA-LK-----------
-------YKEK---------K-----------------------------FV--------
----------A-H--------------A--------------------------------
-------SCQQR---------------------------------VVR----------T-
------------------W----------------------------------------Y
SGMG---------------KL-----QRA-------------------------------
------------------------------------------------------------
---------------------GWMKRS-------------AM------------------
------------------------------------------------------------
--------------------------------------------------TSLFH-----
-------------SCYPF-------------------------L----------------
---VLL----------------------HL------------------------------
------------------------------------------------------------
------------------------------------------------------------
------------------------------------------------------------
------------------------------------------------------------
------------------------------------------------------------
------------------------------------------------------------
------------------------------------------------------------
----------------------VAPG---------------S-K----------------
----------------FSK---------TL-QLPV----------------------IKF
VSH-------------------------------AM------------------------
----SF--------------TIF----------------------------L-VLIVL--
-------VT--------------VE-SSASVSSERN------------------------
------------------------MSSQY-RDAYKKYQ----------------------
------------------------------------------------------------
------VLYND-YVRVTNNKS---------------------------------------
------------------------------ALLGP-------------------------
---------------------------------DFPLRPS---------------MP---
---------TAT------------------------------------------------
--------------------------------------EI------------M-------
-------------MSLW-------------------------------------------
---------------------IL-------------------------------------
---GMVF------------------------------------------------QECN-
QIF---------------------------------------------------------
---------------------------------V-------A------------------
----------------------------------------GAV-----------------
-D-H-------------------------------------M----------------MN
L---------------F-------NL---------------L------------D-----
-----YM----------LL-SVYTS-V---------------F-----SL----------
------------------------------------------------------------
-----------------------R----------------------F----W-----TMF
-K------------------------------FH--------------------------
-----------------EGI-AA--LTAFNETTTPL------------------------
------------NDTSIEHSIYW---------------------------------LNAD
-----RMK----------WNKW---DP-------------------------I-------
-----N------TAE---------------------------------------------
---G-MF-AIA-------NILSFSRIS-Y--------LLP--------------------
----A----NEY---L----------GPLQIS----L--GRM--------------L-KD
IMKF------------------------MAL-----------FTM--------VILAF--
----MVGL-H--------NL-F-WY-----------YSE-------RDD-----------
-----------------------IEVQYE------G------------------------
---RPE------------------------------------------------------
------------------------------------------------------------
------------------------------------------------------------
-----AQNVK-AS-----------------------------------------------
--------S-----S------------------FG-G----------V-----MAT----
FRT--VF----WS-------LF-GRGE---------------------------------
---------------------------------------P---D----------------
A-V-----------Q------L---------GNY--------------------------
------------------------------------------------------------
---N--------------NSL---TE----------------------------D-----
I----G-----YI-----------IYGVYNIVMV--------------------------
--TVLIN--------ML------------------IA-MM--TRS-----------FTN-
I---------A-------EDS----D--V--------E----------------------
--------------------------------------W-K--F----------------
-----ARS------LL----------YMEY-----------------I----------AE
G----------------------------G---T--------------------------
------------LPP------------------------PLN------------------
------------------------------------------------------------
-------------IIGA-------------------------------------------
------------------------------------------------------------
----------------------------------------------PKAVLRAL------
------------------------------------------------------------
------------------------------------------------------------
------------------------------------------------------------
----------------
>Cragig|TRPC|XP_011455889
------------------------------------------------------------
------------------------------------------------------------
------------------------------------------------------------
------------------------------------------------------------
------------------------------------------------------------
------------------------------------------------------------
------------------------------------------------------------
------------------------------------------------------------
------------------------------------------------------------
------------------------------------------------------------
------------------------------------------------------------
------------------------------------------------------------
------------------------------------------------------------
------------------------------------------------------------
------------------------------------------------------------
------------------------------------------------------------
------------------------------------------------------------
------------------------------------------------------------
------------------------------------------------------------
------------------------------------------------------------
------------------------------------------------------------
------------------------------------------------------------
------------------------------------------------------------
------------------------------------------------------------
------------------------------------------------------------
------------------------------------------------------------
------------------------------------------------------------
------------------------------------------------------------
------------------------------------------------------------
------------------------------------------------------------
------------------------------------------------------------
------------------------------------------------------------
------------------------------------------------------------
------------------------------------------------------------
------------------------------------------------------------
------------------------------------------------------------
------------------------------------------------------------
------------------------------------------------------------
------------------------------------------------------------
------------------------------------------------------------
------------------------------------------------------------
------------------------------------------------------------
------------------------------------------------------------
------------------------------------------------------------
------------------------------------------------------------
------------------------------------------------------------
--------------VV------------------------KL------------------
----LD------------------------------------------------------
------------------------------------------------------------
--------------K-----------------VRG------------------HD-----
--------E---------------------------------------------------
---------------------LEKLINK-----K--------------------------
---------------------------------------------RRDPR----------
------------------------------------------------------------
------------------------------------------------------------
------------DE----------------------------------------------
-------S-Y--------------------DL-------------------L-----A--
------R------------------------L-----------QMA-IQ-----------
-------CNEK---------K-----------------------------FV--------
----------A-H--------------P--------------------------------
-------SCQQK---------------------------------LVS----------I-
------------------W----------------------------------------Y
DDFR---------------LI-----ERS-------------------------------
------------------------------------------------------------
---------------------HWVVRI-------------FI------------------
------------------------------------------------------------
--------------------------------------------------VMGVS-----
-------------LLFPF-------------------------M----------------
---SLF----------------------YW------------------------------
------------------------------------------------------------
------------------------------------------------------------
------------------------------------------------------------
------------------------------------------------------------
------------------------------------------------------------
------------------------------------------------------------
------------------------------------------------------------
----------------------LAPS---------------T-K----------------
----------------AGK---------WI-ETPC----------------------IRF
IGH-------------------------------TI------------------------
----SF--------------LMF----------------------------L-TLILI--
-------ST--------------LA-EGVTDTNKLS------------------------
------------------------FFLT--------------------------------
------------------------------------------------------------
-------IHEK-YSWYRNQSS---------------------------------------
------------------------------QPLPS-------------------------
---------------------------------DFAIRVY---------------SP---
---------DII------------------------------------------------
--------------------------------------TF------------L-------
-------------LSLW-------------------------------------------
---------------------IF-------------------------------------
---GMLL------------------------------------------------QETK-
QVY---------------------------------------------------------
---------------------------------S-------E------------------
----------------------------------------GIA-----------------
-N-Y-------------------------------------F----------------DS
L---------------Y-------NY---------------M------------D-----
-----VS----------LL-TLYIT-S---------------F-----TL----------
------------------------------------------------------------
-----------------------K----------------------Y----I-----SIM
-K------------------------------TR--------------------------
-----------------TAL-TY--FESFSSWRELLY-----------------------
------------GSHEAGKQLYW---------------------------------VIAD
-----RFY----------WDSV---DP-------------------------H-------
-----N------VAD---------------------------------------------
---G-MF-AIA-------NVISFCRVT-H--------VLH--------------------
----A----YEL---F----------GPMQIS----L--TRM--------------I-GD
ILKF------------------------AVI-----------FLV--------VFVAF--
----LVGL-H--------NL-Y-WY-----------YPK-------ETR-R---------
-------------------F---IEF----------------------------------
---TPN------------------------------------------------------
------------------------------------------------------------
------------------------------------------------------------
-----NVTTS-AE-----------------------------------------------
--------K-----A------------------FG------------F-----PTT----
FHT--VF----WS-------LF-SMGE---------------------------------
---------------------------------------A---T----------------
A-V-----------E------L---------GEF--------------------------
------------------------------------------------------------
---N--------------HYF---TQ----------------------------N-----
V----G-----YW-----------IFGAYNIATV--------------------------
--IVLLN--------ML------------------IA-MM--SRS-----------FEK-
I---------Q-------EEA----D--T--------E----------------------
--------------------------------------W-K--F----------------
-----ARS------KI----------YMEF-----------------I----------KN
N----------------------------G---E--------------------------
------------LPV------------------------PFN------------------
------------------------------------------------------------
-------------IFPT-------------------------------------------
------------------------------------------------------------
----------------------------------------------PRSICRLF------
------------------------------------------------------------
------------------------------------------------------------
------------------------------------------------------------
----------------
>Pomcan|TRPC|XP_025087244
------------------------------------------------------------
------------------------------------------------------------
------------------------------------------------------------
------------------------------------------------------------
------------------------------------------------------------
------------------------------------------------------------
------------------------------------------------------------
------------------------------------------------------------
------------------------------------------------------------
------------------------------------------------------------
------------------------------------------------------------
------------------------------------------------------------
------------------------------------------------------------
------------------------------------------------------------
------------------------------------------------------------
------------------------------------------------------------
------------------------------------------------------------
------------------------------------------------------------
------------------------------------------------------------
------------------------------------------------------------
------------------------------------------------------------
------------------------------------------------------------
------------------------------------------------------------
------------------------------------------------------------
------------------------------------------------------------
------------------------------------------------------------
------------------------------------------------------------
------------------------------------------------------------
------------------------------------------------------------
------------------------------------------------------------
------------------------------------------------------------
------------------------------------------------------------
------------------------------------------------------------
------------------------------------------------------------
-----------------AAER---------------------------------------
------------------------------------NQFEIVQLL---LLR---G-----
--------------------------------------ETIPKPHHYYCNCQE--CANK-
-LEFDQL--------------------------RLAKTRLNAY-----------------
------------------------------------------------------------
--------------KGLASGA---------------------------------------
-----------------YIS----------------------------------------
------------------------------------------------------------
----------------------------------------------------------LS
SKDPVLTAF-------------------------------ELA-----------------
----------------RELRQVAKX-----------------------------------
----------------------------------------------------EKY-YK-T
DY-LALADQLSDY-VV------------------------KL------------------
----LD------------------------------------------------------
------------------------------------------------------------
--------------K-----------------IRG------------------HD-----
--------E---------------------------------------------------
---------------------LQVLINK-----T--------------------------
---------------------------------------------GADSE----------
------------------------------------------------------------
------------------------------------------------------------
------------QE----------------------------------------------
-------T-Y--------------------EL-------------------L-----A--
------R------------------------L-----------KLA-IR-----------
-------YREK---------R-----------------------------FV--------
----------A-H--------------P--------------------------------
-------SCQQK---------------------------------LVS----------I-
------------------W----------------------------------------Y
ANLR---------------TL-----ERS-------------------------------
------------------------------------------------------------
---------------------NWFKRG-------------VI------------------
------------------------------------------------------------
--------------------------------------------------VILIT-----
-------------SXYPV-------------------------L----------------
---AIC----------------------YW------------------------------
------------------------------------------------------------
------------------------------------------------------------
------------------------------------------------------------
------------------------------------------------------------
------------------------------------------------------------
------------------------------------------------------------
------------------------------------------------------------
----------------------FAPK---------------T-K----------------
----------------VGD---------FL-RCPC----------------------VKF
IGQ-------------------------------TM------------------------
----SF--------------ITF----------------------------L-LMILI--
-------ST--------------AM-EWPSVHKNLS------------------------
------------------------TFTQ--------------------------------
------------------------------------------------------------
-------VYIH-YEVFRNRTG---------------------------------------
------------------------------V-WPA-------------------------
---------------------------------DFVVRTF---------------QP---
---------EII------------------------------------------------
--------------------------------------HL------------L-------
-------------MSIW-------------------------------------------
---------------------IV-------------------------------------
---GMVW------------------------------------------------XEVK-
QLY---------------------------------------------------------
---------------------------------G-------D------------------
----------------------------------------GLL-----------------
-N-Y-------------------------------------F----------------DS
L---------------Y-------NY---------------L------------D-----
-----TA----------VL-SLYVA-S---------------F-----TL----------
------------------------------------------------------------
-----------------------R----------------------Y----F-----TIT
-M------------------------------VN--------------------------
-----------------LSL-EY--FVDAKPWNDLFE-----------------------
------------GRPEPEQRLYW---------------------------------LIAD
-----RFY----------WNSY---DP-------------------------H-------
-----N------VAE---------------------------------------------
---A-MF-ALA-------NIISFARVS-F--------VLP--------------------
----A----NEL---F----------GPMQIS----L--ARM--------------I-TD
ILKF------------------------GVI-----------FLV--------LFLAF--
----LVGL-H--------NL-Y-WY-----------YPK-------AVR-K---------
-------------------T---VEL----------------------------------
---FEN------------------------------------------------------
------------------------------------------------------------
------------------------------------------------------------
-----NVTTI-AE-----------------------------------------------
--------R-----Y------------------FG-I----------P-----DVT----
FRT--VF----WS-------ML-GRGE---------------------------------
---------------------------------------P---S----------------
V-V-----------E------L---------GDY--------------------------
------------------------------------------------------------
---E--------------NYF---VQ----------------------------N-----
V----G-----YW-----------IFGCYNVAIV--------------------------
--IVLLN--------ML------------------IA-MM--SRS-----------FDI-
I---------Q-------AEA----D--T--------E----------------------
--------------------------------------W-K--F----------------
-----ART------KL----------YMEY-----------------I----------SG
E----------------------------S---T--------------------------
------------LPV------------------------PFN------------------
------------------------------------------------------------
-------------IVPS-------------------------------------------
------------------------------------------------------------
----------------------------------------------PKCFLNLL------
------------------------------------------------------------
------------------------------------------------------------
------------------------------------------------------------
----------------
>Pomcan|TRPC|PVD35106
------------------------------------------------------------
------------------------------------------------------------
------------------------------------------------------------
------------------------------------------------------------
------------------------------------------------------------
------------------------------------------------------------
------------------------------------------------------------
------------------------------------------------------------
------------------------------------------------------------
------------------------------------------------------------
------------------------------------------------------------
------------------------------------------------------------
------------------------------------------------------------
------------------------------------------------------------
------------------------------------------------------------
------------------------------------------------------------
------------------------------------------------------------
------------------------------------------------------------
------------------------------------------------------------
------------------------------------------------------------
------------------------------------------------------------
------------------------------------------------------------
------------------------------------------------------------
------------------------------------------------------------
------------------------------------------------------------
------------------------------------------------------------
------------------------------------------------------------
------------------------------------------------------------
------------------------------------------------------------
------------------------------------------------------------
------------------------------------------------------------
------------------------------------------------------------
------------------------------------------------------------
-------------------------GFFKTEV---------ESQF--------------S
TDITP-------L--NLAAQK---------------------------------------
------------------------------------NNYAIVQLL---LLR---G-----
--------------------------------------DSIQKPHKFSCGCVE--CRNR-
-MKFDQL--------------------------RMANFRLNAY-----------------
------------------------------------------------------------
--------------RGLASEA---------------------------------------
-----------------YIS----------------------------------------
------------------------------------------------------------
----------------------------------------------------------LS
SEDPFLTAF-------------------------------QLA-----------------
----------------KELRTLSNE-----------------------------------
----------------------------------------------------EKH-FK-K
EY-KDLANNLSNY-LV------------------------SL------------------
----LD------------------------------------------------------
------------------------------------------------------------
--------------K-----------------VWT------------------QS-----
--------E---------------------------------------------------
---------------------LEVVLNK-----D--------------------------
---------------------------------------------ESAE-----------
------------------------------------------------------------
------------------------------------------------------------
------------AD----------------------------------------------
-------K-N--------------------EN-------------------L-----S--
------R------------------------L-----------RMA-ID-----------
-------QREK---------K-----------------------------FV--------
----------A-H--------------P--------------------------------
-------SVQQH---------------------------------VVR----------I-
------------------W----------------------------------------H
QGLD---------------VL-----DTD-------------------------------
------------------------------------------------------------
---------------------RLLVRL-------------AC------------------
------------------------------------------------------------
--------------------------------------------------LTGLV-----
-------------LVYPF-------------------------M----------------
---AIA----------------------HL------------------------------
------------------------------------------------------------
------------------------------------------------------------
------------------------------------------------------------
------------------------------------------------------------
------------------------------------------------------------
------------------------------------------------------------
------------------------------------------------------------
----------------------MCPD---------------F-K----------------
----------------RTK---------LA-KQPM----------------------VKF
MGN-------------------------------TI------------------------
----SF--------------FFF----------------------------L-LLIIL--
-------SS--------------TE-SMNRVSNNIT------------------------
------------------------LNTQY-KEIAE-------------------------
------------------------------------------------------------
-------HYQD-YRKALGSDI---------------------------------------
------------------------------VTFGE-------------------------
---------------------------------DFPLRPR---------------EP---
---------TMV------------------------------------------------
--------------------------------------EF------------L-------
-------------ITIW-------------------------------------------
---------------------IA-------------------------------------
---GMLV------------------------------------------------QELQ-
QIV---------------------------------------------------------
---------------------------------D-------V------------------
----------------------------------------GAG-----------------
-K-H-------------------------------------F----------------HD
L---------------F-------NV---------------L------------D-----
-----FC----------LL-VVYTS-V---------------F-----VL----------
------------------------------------------------------------
-----------------------V----------------------Y----W-----TMH
-K------------------------------SK--------------------------
-----------------LAI-SE--LQGKNVTMLLA------------------------
------------DGKGTLLHLYW---------------------------------LNED
-----RLR----------WDPM---DP-------------------------I-------
-----N------IAE---------------------------------------------
---S-LF-ALA-------NILSFTRIC-Y--------LLP--------------------
----A----NES---L----------GPMQIS----L--GRM--------------I-ND
ILQF------------------------VVF-----------LCI--------AMVAF--
----IVSL-R--------NL-Y-SF-----------YTE-------DAQ-----------
-----------------------------------G------------------------
------------------------------------------------------------
------------------------------------------------------------
------------------------------------------------------------
------------------------------------------------------------
------------------------------------S----------------KRA----
-----------DA-------AF-KKGE---------------------------------
---------------------------------------L---D----------------
A-L-----------D------S---------PDKYYE-----------------------
------------------------------------------------------------
---T--------------GQV---AK----------------------------D-----
T----G-----NV-----------IAAVYHIAII--------------------------
--LVLFN--------LL------------------IA-MM--ARS-----------FEK-
T---------L-------WDV----D--C--------E----------------------
--------------------------------------W-K--F----------------
-----ART------LL----------YMEF-----------------I----------SP
G----------------------------R---V--------------------------
------------LPV------------------------PLN------------------
------------------------------------------------------------
-------------LLEL-------------------------------------------
------------------------------------------------------------
----------------------------------------------LRDFIHWL------
------------------------------------------------------------
------------------------------------------------------------
------------------------------------------------------------
----------------
>Cragig|TRPC|XP_011420089
------------------------------------------------------------
------------------------------------------------------------
------------------------------------------------------------
------------------------------------------------------------
------------------------------------------------------------
------------------------------------------------------------
------------------------------------------------------------
------------------------------------------------------------
------------------------------------------------------------
------------------------------------------------------------
------------------------------------------------------------
------------------------------------------------------------
------------------------------------------------------------
------------------------------------------------------------
------------------------------------------------------------
------------------------------------------------------------
------------------------------------------------------------
------------------------------------------------------------
------------------------------------------------------------
------------------------------------------------------------
------------------------------------------------------------
------------------------------------------------------------
------------------------------------------------------------
------------------------------------------------------------
------------------------------------------------------------
------------------------------------------------------------
------------------------------------------------------------
------------------------------------------------------------
------------------------------------------------------------
------------------------------------------------------------
------------------------------------------------------------
------------------------------------------------------------
------------------------------------------------------------
------------------------------------------------------------
------------------------------------------------------------
------------------------------------------------------------
------------------------------------------------------------
------------------------------------------------------------
------------------------------------------------------------
------------------------------------------------------------
------------------------------------------------------------
------------------------------------------------------------
------------------------------------------------------------
------------------------------------------------------------
------------------------------------------------------------
----------------------------------------------------ETE-YK-S
TY-EELDLQVQNF-TL------------------------DL------------------
----LN------------------------------------------------------
------------------------------------------------------------
--------------Q-----------------CRT------------------SE-----
--------E---------------------------------------------------
---------------------VRSLLNS-----T--------------------------
---------------------------------------------EMADA----------
------------------------------------------------------------
------------------------------------------------------------
------------------------------------------------------------
-------N-T--------------------NS-------------------F-----P--
------L------------------------L-----------QVA-LQ-----------
-------MEQK---------K-----------------------------FV--------
----------S-H--------------P--------------------------------
-------KCQAQ---------------------------------VSA----------L-
------------------W----------------------------------------F
SGLT---------------GM-----RHL-------------------------------
------------------------------------------------------------
---------------------NRFEFL-------------LL------------------
------------------------------------------------------------
--------------------------------------------------SIPLG-----
------------MIFLPI-------------------------L----------------
---SLV----------------------FI------------------------------
------------------------------------------------------------
------------------------------------------------------------
------------------------------------------------------------
------------------------------------------------------------
------------------------------------------------------------
------------------------------------------------------------
------------------------------------------------------------
----------------------FVPW---------------S-K----------------
----------------VTL---------LL-NPPS----------------------TRF
LSY-------------------------------TC------------------------
----SY--------------ITF----------------------------L-CLVVL--
-------GK--------------IQ-FSNMWVSL--------------------------
------------------------------------------------------------
------------------------------------------------------------
------------------------------------------------------------
------------------------------------------------------------
---------------------------------GCEHSDP---------------FT---
---------YVF------------------------------------------------
--------------------------------------IT------------L-------
-------------IFMW-------------------------------------------
---------------------II-------------------------------------
---GWIW------------------------------------------------EEMK-
QLF---------------------------------------------------------
---------------------------------E-------Q------------------
----------------------------------------GAG-----------------
-N-Y-------------------------------------F----------------RS
V---------------W-------NI---------------I------------D-----
-----SL----------ML-TFLLT-S---------------F-----TL----------
------------------------------------------------------------
-----------------------D----------------------V----L-----VPI
-R------------------------------LQ--------------------------
-----------------SSL-AQ--HQINFNVSGEEI-----------------NINQLL
FCY--------DVDNKNNYFSTE-------------------------------------
-----RQCPTATIGVD--WATSWVPDP-------------------------E-------
-----L------ISD---------------------------------------------
---I-MF-SAG-------IILSIARIS-F--------IMP--------------------
----A----NET---F----------GTMLVS----F--RRT--------------F-GD
LVKL------------------------LAM-----------FVL--------ILLSF--
----SCGL-A--------AL-Y-AA-----------HAC---------------------
------------------------------------------------------------
------------------------------------------------------------
------------------------------------------------------------
------------------------------------------------------------
-----------QT-----------------------------------------------
--------A-----H------------------FQ-G----------F-----SAV----
TFV--LI----WS-------LL-GFGE---------------------------------
---------------------------------------G---N----------------
T-P-----------N------L---------NRSA-------------------------
------------------------------PLSSITN----------------------N
SS-R--------------ITL---TE----------------------------W-----
F----G-----YA-----------IYGLYVFAAI--------------------------
--VVLMN--------LL------------------IA-VM--SNT-----------FQE-
V---------Q-------DER----D--T--------E----------------------
--------------------------------------W-K--F----------------
-----SRT------EL----------WMTF-----------------I----------EP
G----------------------------C---P--------------------------
------------VAP------------------------PFN------------------
------------------------------------------------------------
-------------IIPS-------------------------------------------
------------------------------------------------------------
----------------------------------------------IQNICEAW------
------------------------------------------------------------
------------------------------------------------------------
------------------------------------------------------------
----------------
>Mizyes|TRPC|XP_021364913
------------------------------------------------------------
------------------------------------------------------------
------------------------------------------------------------
------------------------------------------------------------
------------------------------------------------------------
------------------------------------------------------------
------------------------------------------------------------
------------------------------------------------------------
------------------------------------------------------------
------------------------------------------------------------
------------------------------------------------------------
------------------------------------------------------------
------------------------------------------------------------
------------------------------------------------------------
------------------------------------------------------------
------------------------------------------------------------
------------------------------------------------------------
------------------------------------------------------------
------------------------------------------------------------
------------------------------------------------------------
------------------------------------------------------------
------------------------------------------------------------
------------------------------------------------------------
------------------------------------------------------------
------------------------------------------------------------
------------------------------------------------------------
------------------------------------------------------------
------------------------------------------------------------
------------------------------------------------------------
------------------------------------------------------------
------------------------------------------------------------
------------------------------------------------------------
------------------------------------------------------------
------------------------------------------------------------
------------------------------------------------------------
------------------------------------------------------------
------------------------------------------------------------
------------------------------------------------------------
------------------------------------------------------------
------------------------------------------------------------
------------------------------------------------------------
------------------------------------------------------------
------------------------------------------------------------
------------------------------------------------------------
------------------------------------------------------------
------------------------------------------------------------
---QELDEQCQNF-TL------------------------GL------------------
----MD------------------------------------------------------
------------------------------------------------------------
--------------N-----------------CRS------------------SD-----
--------D---------------------------------------------------
---------------------VKCILSG-----A--------------------------
---------------------------------------------KARTAFSDDEDG---
-----D--R---------------------------------------------------
------------------------------------------------------------
------------ES----------------------------------------------
--GFQLNE-G--------------------DI-------------------F-----P--
------L------------------------L-----------SFA-MR-----------
-------MEQK---------K-----------------------------FV--------
----------G-H--------------V--------------------------------
-------KCQAQ---------------------------------VSE----------R-
------------------W----------------------------------------F
SGLQ---------------MM-----RYL-------------------------------
------------------------------------------------------------
---------------------NRFEYL-------------ML------------------
------------------------------------------------------------
--------------------------------------------------SIPLG-----
------------ILLLPI-------------------------L----------------
---SLI----------------------YV------------------------------
------------------------------------------------------------
------------------------------------------------------------
------------------------------------------------------------
------------------------------------------------------------
------------------------------------------------------------
------------------------------------------------------------
------------------------------------------------------------
----------------------VAPW---------------S-K----------------
----------------VTI---------LL-DTPL----------------------MRF
LSY-------------------------------TC------------------------
----SY--------------LSF----------------------------L-IVICL--
-------CK--------------LQ-FSTVWLSI--------------------------
------------------------------------------------------------
------------------------------------------------------------
------------------------------------------------------------
------------------------------------------------------------
---------------------------------ACDDTGL---------------FA---
---------YIL------------------------------------------------
--------------------------------------IG------------L-------
-------------VFLW-------------------------------------------
---------------------IF-------------------------------------
---GLIW------------------------------------------------EEVK-
QIY---------------------------------------------------------
---------------------------------N-------A------------------
----------------------------------------GAQ-----------------
-D-Y-------------------------------------L----------------LS
L---------------W-------NL---------------V------------D-----
-----SF----------ML-TFLLT-S---------------F-----TL----------
------------------------------------------------------------
-----------------------D----------------------V----V-----IPI
-R------------------------------IR--------------------------
-----------------QMI-HR--FQPTMNASGNIV-----------------SMTMLP
FCYSS------DVYNMSTAYRDC-------------------------------------
-----QAPATLAMIAE--WTPVWIPDP-------------------------E-------
-----L------LSD---------------------------------------------
---V-LF-SAG-------IILSVSRIS-F--------IMP--------------------
----A----NET---F----------GTMLVS----F--QRT--------------C-FD
LIKL------------------------FAM-----------FAL--------ILLAF--
----TCGI-A--------GL-Y-AA-----------HTC---------------------
------------------------------------------------------------
------------------------------------------------------------
------------------------------------------------------------
------------------------------------------------------------
-----------QT-----------------------------------------------
--------E-----S------------------FK-G----------F-----AGT----
LFL--LV----WS-------LL-GFGP---------------------------------
---------------------------------------G---E----------------
A-P-----------D------L---------RHDA-------------------------
------------------------------PMTSLTN----------------------N
PS-R--------------GPM---VV----------------------------A-----
L----G-----YI-----------LYGIYVFAAL--------------------------
--VVLMN--------LL------------------IA-VM--SNT-----------FQE-
I---------Q-------DER----D--T--------E----------------------
--------------------------------------W-K--F----------------
-----VRT------EL----------WLTF-----------------I----------EP
G----------------------------C---C--------------------------
------------VAP------------------------PFN------------------
------------------------------------------------------------
-------------VIPT-------------------------------------------
------------------------------------------------------------
----------------------------------------------PRDICKLV------
------------------------------------------------------------
------------------------------------------------------------
------------------------------------------------------------
----------------
>Pomcan|TRPC|XP_025080613
------------------------------------------------------------
------------------------------------------------------------
------------------------------------------------------------
------------------------------------------------------------
------------------------------------------------------------
------------------------------------------------------------
------------------------------------------------------------
------------------------------------------------------------
------------------------------------------------------------
------------------------------------------------------------
------------------------------------------------------------
------------------------------------------------------------
------------------------------------------------------------
------------------------------------------------------------
------------------------------------------------------------
---------------------------------NVSKLLREV------------------
------------------------------------------------------------
------------------------------------------------------------
------------------------------------------------------------
------------------------------------------------------------
------------------------------------------------------------
------------------------------------------------------------
------------------------------------------------------------
------------------------------------------------------------
------------------------------------------------------------
------------------------------------------------------------
------------------------------------------------------------
------------------------------------------------------------
------------------------------------------------------------
------------------------------------------------------------
------------------------------------------------------------
------------------------------------------------------------
------------------------------------------------------------
------------------------------------------------------------
------------L--LRAAKR---------------------------------------
------------------------------------NNFQIVKKI---MMH---G-----
--------------------------------------VFLEEPHDYFCSCHE--CTIW-
-RREDFK--------------------------VFTTRRLDTF-----------------
------------------------------------------------------------
--------------RAMASPA---------------------------------------
-----------------YIA----------------------------------------
------------------------------------------------------------
----------------------------------------------------------LT
EEDPIMAAF-------------------------------SLS-----------------
----------------QKFRSLSEI-----------------------------------
----------------------------------------------------EGE-YK-Q
VY-QELDHQVQNF-TI------------------------AL------------------
----LD------------------------------------------------------
------------------------------------------------------------
--------------Q-----------------CQS------------------SD-----
--------E---------------------------------------------------
---------------------VKTVLSG-----K--------------------------
---------------------------------------------PKIKHD-NGIDE---
-----T--D---------------------------------------------------
------------------------------------------------------------
------------ES----------------------------------------------
-------S-S--------------------DI-------------------L-----P--
------M------------------------V-----------HMA-LR-----------
-------MEQK---------K-----------------------------FV--------
----------A-H--------------P--------------------------------
-------QCQAQ---------------------------------IGE----------L-
------------------W----------------------------------------F
SGVP---------------FL-----RYL-------------------------------
------------------------------------------------------------
---------------------NRFLYL-------------TL------------------
------------------------------------------------------------
--------------------------------------------------AVPVG-----
------------MVVCPL-------------------------F----------------
---SFI----------------------YL------------------------------
------------------------------------------------------------
------------------------------------------------------------
------------------------------------------------------------
------------------------------------------------------------
------------------------------------------------------------
------------------------------------------------------------
------------------------------------------------------------
----------------------VAPW---------------S-K----------------
----------------VGK---------VV-NTPL----------------------MKF
LSY-------------------------------TC------------------------
----SY--------------LTF----------------------------L-VLIIT--
-------SK--------------LY-LRFAFNFL--------------------------
------------------------------------------------------------
------------------------------------------------------------
------------------------------------------------------------
------------------------------------------------------------
---------------------------------VCDKPPD---------------YA---
---------YAI------------------------------------------------
--------------------------------------IT------------I-------
-------------ILLW-------------------------------------------
---------------------IV-------------------------------------
---GLIW------------------------------------------------EEVK-
QIW---------------------------------------------------------
---------------------------------Q-------A------------------
----------------------------------------GAV-----------------
-D-Y-------------------------------------F----------------SS
L---------------W-------NV---------------I------------D-----
-----SI----------ML-SLLLA-S---------------F-----VL----------
------------------------------------------------------------
-----------------------E----------------------L----V-----TPL
-R------------------------------IN--------------------------
-----------------RII-RDPVRVKVFNITSNQY-----------------DTTFLP
LCT--------TITREASSDVGY-------CP----------------------------
-----RKT--YTRVSEIVWTPTWVPDP-------------------------E-------
-----L------LSD---------------------------------------------
---I-LF-TLG-------TIMSIGRFS-F--------IMP--------------------
----A----NEA---L----------GTMLVS----F--KRT--------------I-AD
LLKI------------------------TGM-----------FLL--------VLFAF--
----ACGI-A--------TL-Y-AP-----------NKC---------------------
------------------------------------------------------------
------------------------------------------------------------
------------------------------------------------------------
------------------------------------------------------------
-----------LT-----------------------------------------------
--------D-----K------------------FG-S----------F-----TNT----
LST--LT----WS-------VF-GMGS---------------------------------
---------------------------------------V---E----------------
A-P-----------S------L---------NGNG-------------------------
------------------------------SVDSLTN----------------------N
PT-R--------------SSG---VA----------------------------T-----
V----G-----HY-----------LYGVYVFASM--------------------------
--IVLLN--------LL------------------IA-VM--SNT-----------FNE-
V---------Q-------CER----D--V--------E----------------------
--------------------------------------W-K--F----------------
-----ART------EL----------WLTF-----------------I----------EP
G----------------------------T---P--------------------------
------------VPP------------------------PFN------------------
------------------------------------------------------------
-------------VIPS-------------------------------------------
------------------------------------------------------------
----------------------------------------------PRNIWRAI------
------------------------------------------------------------
------------------------------------------------------------
------------------------------------------------------------
----------------
>Octvul|TRPC|XP_029637771
------------------------------------------------------------
------------------------------------------------------------
------------------------------------------------------------
------------------------------------------------------------
------------------------------------------------------------
------------------------------------------------------------
------------------------------------------------------------
------------------------------------------------------------
------------------------------------------------------------
------------------------------------------------------------
------------------------------------------------------------
------------------------------------------------------------
------------------------------------------------------------
------------------------------------------------------------
------------------------------------------------------------
------------------------------------------------------------
------------------------------------------------------------
------------------------------------------------------------
------------------------------------------------------------
------------------------------------------------------------
------------------------------------------------------------
------------------------------------------------------------
------------------------------------------------------------
------------------------------------------------------------
------------------------------------------------------------
------------------------------------------------------------
------------------------------------------------------------
------------------------------------------------------------
------------------------------------------------------------
------------------------------------------------------------
------------------------------------------------------------
------------------------------------------------------------
------------------------------------------------------------
------------------------------------------------------------
------------------------------------------------------------
------------------------------------------------------------
------------------------------------------------------------
------------------------------------------------------------
------------------------------------------------------------
------------------------------------------------------------
------------------------------------------------------------
------------------------------------------------------------
------------------------------------------------------------
----------------------------------------HLS-----------------
----------------ERFRKMAEI-----------------------------------
----------------------------------------------------ETE-YK-Q
VY-YELDSQVQGF-TL------------------------DL------------------
----LA------------------------------------------------------
------------------------------------------------------------
--------------E-----------------CQS------------------SE-----
--------E---------------------------------------------------
---------------------VRILLGV-----D--------------------------
---------------------------------------------PGVE-----------
------------------------------------------------------------
------------------------------------------------------------
------------------------------------------------------------
-------R-P--------------------DT-------------------L-----P--
------L------------------------I-----------NMG-LV-----------
-------YQQK---------K-----------------------------FL--------
----------A-H--------------H--------------------------------
-------KCQSQ---------------------------------VAQ----------L-
------------------W----------------------------------------Y
SGVP---------------IL-----RYL-------------------------------
------------------------------------------------------------
---------------------NNFKYL-------------VM------------------
------------------------------------------------------------
--------------------------------------------------SIPVG-----
------------MILIPV-------------------------L----------------
---SMV----------------------YI------------------------------
------------------------------------------------------------
------------------------------------------------------------
------------------------------------------------------------
------------------------------------------------------------
------------------------------------------------------------
------------------------------------------------------------
------------------------------------------------------------
----------------------ITGY---------------G-K----------------
----------------VFN---------FL-NTPI----------------------TRF
LSY-------------------------------TT------------------------
----SY--------------FTF----------------------------L-LLMVS--
-------SK--------------LS-LSDNWASI--------------------------
------------------------------------------------------------
------------------------------------------------------------
------------------------------------------------------------
------------------------------------------------------------
---------------------------------SCRGIDV---------------TM---
---------TIF------------------------------------------------
--------------------------------------II------------V-------
-------------LSMW-------------------------------------------
---------------------LI-------------------------------------
---GLIW------------------------------------------------EECK-
QIL---------------------------------------------------------
---------------------------------E-------A------------------
----------------------------------------GPL-----------------
-N-Y-------------------------------------F----------------SS
L---------------W-------NI---------------L------------D-----
-----SF----------ML-SFLLT-S---------------F-----LV----------
------------------------------------------------------------
-----------------------D----------------------V----V-----VSF
-R------------------------------LQ--------------------------
-----------------HVF-QN--ERKIKNMYRN-------------------KSVILP
ACD--------WDLNSGDYCSKT-------------------------------------
-----RDY---DIVVS--WSPVWSPDP-------------------------E-------
-----L------VSD---------------------------------------------
---V-CF-SLG-------ILLSVCRIA-F--------LMP--------------------
----C----NET---F----------GTMLVS----F--YRT--------------L-MD
LFKL------------------------CGM-----------FAL--------VLIAF--
----TCSI-A--------AL-Y-SA-----------LKC---------------------
------------------------------------------------------------
------------------------------------------------------------
------------------------------------------------------------
------------------------------------------------------------
-----------NT-----------------------------------------------
--------E-----S------------------FS-S----------V-----ANT----
IVY--LM----WG-------TF-GMSD---------------------------------
---------------------------------------S---N----------------
A-P-----------D------L---------DLNG-------------------------
-----------------------------QPMHSLINN---------------------F
NA-K--------------RNV---TV----------------------------A-----
L----G-----YM-----------LYGTFIFAST--------------------------
--IVLIN--------LL------------------IA-VM--SNT-----------FQE-
I---------Q-------DEQ----E--S--------E----------------------
--------------------------------------W-K--F----------------
-----SRT------EL----------WLTF-----------------I----------ES
G----------------------------C---C--------------------------
------------VPP------------------------PFN------------------
------------------------------------------------------------
-------------ILPK-------------------------------------------
------------------------------------------------------------
----------------------------------------------FDDFYYFF------
------------------------------------------------------------
------------------------------------------------------------
------------------------------------------------------------
----------------
>Nemvec|TRPC|TRPC3
------------------------------------------------------------
------------------------------------------------------------
------------------------------------------------------------
------------------------------------------------------------
------------------------------------------------------------
-----------------------------------------NV-----------------
------------------------------------------------------------
------------------------------------------------------------
------------------------------------------------------------
------------------------------------------------------------
------------------------------------------------------------
------------------------------------------------------------
------------------------------------------------------------
------------------------------------------------------------
------------------------------------------------------------
------------------------------------------------------------
------------------------------------------------------------
------------------------------------------------------------
------------------------------------------------------------
------------------------------------------------------------
------------------------------------------------------------
------------------------------------------------------------
------------------------------------------------------------
------------------------------------------------------------
------------------------------------------------------------
------------------------------------------------------------
------------------------------------------------------------
------------------------------------------------------------
------------------------------------------------------------
------------------------------------------------------------
------------------------------------------------------------
------------------------------------------------------------
------------------------------------------------------------
------------------------------------------------------------
------------L-----------------------------------------------
------------------------------------------------------------
------------------------------------------------CRCEE--CQ---
---ADNF--------------------------RESQRRLDIY-----------------
------------------------------------------------------------
--------------RGLANPV---------------------------------------
-----------------FIS----------------------------------------
------------------------------------------------------------
----------------------------------------------------------MT
SNDPFLTAF-------------------------------ELS-----------------
----------------SELEVIARR-----------------------------------
----------------------------------------------------EDE-YE-K
DY-LQLSQQCSQF-TI------------------------GL------------------
----LD------------------------------------------------------
------------------------------------------------------------
--------------E-----------------CRT------------------SR-----
--------E---------------------------------------------------
---------------------QRCILNY-----P--------------------------
---------------------------------------------GENGS--------V-
--------E---------------------------------------------------
--DY--------------------------------------------------------
------------------------------------------------------------
-------A-E--------------------NS-------------------L-----G--
------L------------------------V-----------NSA-IS-----------
-------YNQK---------E-----------------------------FV--------
----------A-H--------------P--------------------------------
-------FCQHL---------------------------------VMQ----------H-
------------------I----------------------------------------F
GDIT---------------GW-----RTN-------------------------------
------------------------------------------------------------
---------------------HFLYRI-------------AY------------------
------------------------------------------------------------
--------------------------------------------------VLTQV-----
-------------IIFPV-------------------------L----------------
---AVI----------------------YF------------------------------
------------------------------------------------------------
------------------------------------------------------------
------------------------------------------------------------
------------------------------------------------------------
------------------------------------------------------------
------------------------------------------------------------
------------------------------------------------------------
----------------------FMPF---------------L-E----------------
----------------VGR---------KI-KRPF----------------------VKF
INH-------------------------------TS------------------------
----SF--------------VVF----------------------------L-ILLAV--
-------SS--------------HH-----------------------------------
------------------------------------------------------------
------------------------------------------------------------
------------------------------------------------------------
------------------------------------------------------------
------------------------------QF-EIRFRK----------------MP---
---------SGL------------------------------------------------
--------------------------------------EW------------L-------
-------------IFSW-------------------------------------------
---------------------IL-------------------------------------
---GVAW------------------------------------------------SECK-
QVW---------------------------------------------------------
---------------------------------H-------E------------------
----------------------------------------GAR-----------------
-R-Y-------------------------------------F----------------SS
G---------------W-------NW---------------M------------D-----
-----IG----------MV-FLLLG-A---------------F-----VL----------
------------------------------------------------------------
-----------------------W----------------------T----I-----IFI
------------------------------------------------------------
------------------------------------------------------------
--------------------------------------------------------VDFD
-----SNA----------KLAH---DV------------------L------L-------
-----S------TAD---------------------------------------------
---G-MY-AFG-------VVASFFRLI-Y--------LCQ--------------------
----I----SRY---L----------GLLQLS----L--SRM--------------V-RV
IFQF------------------------AFI-----------SCV--------VLWSF--
----SVAM-T--------ML-Y-MS-----------SFE-------AYQ-----------
-----------------------LPRPVK-------------------NVT---------
------------------------------------------------------------
------------------------------------------------------------
------------------------------------------------------------
----SDIDAI-LD-----------------------------------------------
--------K-----G------------------YD-N----------L-----LST----
MVT--LM----WA-------SL-DMVG---------------------------------
---------------------------------------L---D----------------
T-L-----------N------V--------------------------------------
------------------------------------------------------------
FK-K--------------QSL---IQ----------------------------F-----
W----T-----AA-----------LFTLYHAASM--------------------------
--VVLLN--------ML------------------IA-MM--SNS-----------YQQ-
V---------E-------DNI----E--T--------E----------------------
--------------------------------------Y-K--F----------------
-----ART------QL----------WTDY-----------------I----------GD
A----------------------V-----P---T--------------------------
------------LPP------------------------PLN------------------
------------------------------------------------------------
-------------LLPT-------------------------------------------
------------------------------------------------------------
----------------------------------------------PKYIVRLL------
------------------------------------------------------------
------------------------------------------------------------
------------------------------------------------------------
----------------
>Araven|TRPC|GBL75431
------------------------------------------------------------
------------------------------------------------------------
------------------------------------------------------------
------------------------------------------------------------
------------------------------------------------------------
------------------------------------------------------------
------------------------------------------------------------
------------------------------------------------------------
------------------------------------------------------------
------------------------------------------------------------
------------------------------------------------------------
------------------------------------------------------------
------------------------------------------------------------
------------------------------------------------------------
------------------------------------------------------------
------------------------------------------------------------
------------------------------------------------------------
------------------------------------------------------------
------------------------------------------------------------
------------------------------------------------------------
------------------------------------------------------------
------------------------------------------------------------
------------------------------------------------------------
------------------------------------------------------------
------------------------------------------------------------
------------------------------------------------------------
------------------------------------------------------------
------------------------------------------------------------
------------------------------------------------------------
------------------------------------------------------------
------------------------------------------------------------
------------------------------------------------------------
------------------------------------------------------------
------------------------------------------------------------
------------------------------------------------------------
------------------------------------------------------------
------------------------------------------------------------
------------------------------------------------------------
------------------------------------------------------------
------------------------------------------------------------
------------------------------------------------------------
------------------------------------------------------------
------------------------------------------------------------
------------------------------------------------------------
------------------------------------------------------------
--------------------------------------------------------NQ-K
EY-QELSKQCSKF-AA------------------------DI------------------
----LN------------------------------------------------------
------------------------------------------------------------
--------------Q-----------------CRN------------------TE-----
--------E---------------------------------------------------
---------------------VQTVLVQ-----R--------------------------
---------------------------------------------GGFK-----------
------------------------------------------------------------
------------------------------------------------------------
------------DP----------------------------------------------
-------R-P--------------------HR-------------------F-----S--
------R------------------------L-----------HLA-VQ-----------
-------CGQK---------E-----------------------------FV--------
----------T-H--------------A--------------------------------
-------SCQQV---------------------------------LRA----------M-
------------------W----------------------------------------V
ETVG---------------SW-----YSW-------------------------------
------------------------------------------------------------
---------------------PFRSRA-------------FH------------------
------------------------------------------------------------
--------------------------------------------------VIKHA-----
-------------FLTPF-------------------------V----------------
---SIA----------------------FI------------------------------
------------------------------------------------------------
------------------------------------------------------------
------------------------------------------------------------
------------------------------------------------------------
------------------------------------------------------------
------------------------------------------------------------
------------------------------------------------------------
----------------------FIPR---------------A-E----------------
----------------IIG---------PL-RVPL----------------------NRF
IYF-------------------------------AT------------------------
----SY--------------LCF----------------------------L-LLLMV--
-------TL--------------LN-----------------------------------
------------------------------------------------------------
------------------------------------------------------------
------------------------------------------------------------
------------------------------------------------------------
------------------------------DR-RNDVHS----------------PV---
---------SWT------------------------------------------------
--------------------------------------EI------------A-------
-------------VGCF-------------------------------------------
---------------------II-------------------------------------
---GHSW------------------------------------------------DILS-
NLM---------------------------------------------------------
---------------------------------S-------V------------------
----------------------------------------GVS-----------------
-N-Y-------------------------------------F----------------RS
M---------------W-------GV---------------F------------D-----
-----LL----------MF-SMFLL-T---------------E-----IL----------
------------------------------------------------------------
-----------------------W----------------------L----S-----VYV
-I------------------------------NL--------------------------
-----------------FWE----------------------------------------
---------------------YD--------------------------------IHNSN
-----RMC----------WYWY---HP-------------------------I-------
-----L------IGE---------------------------------------------
---G-IY-ATA-------SVMAFSRLL-L--------WFQ--------------------
----V----NSR---L----------GPLGTS----I--KYM--------------M-VN
VFQF------------------------FML-----------FFI--------IMLAF--
----ATGI-N--------SI-Y-KN-----------YKD-------SSR-----------
-----------------------TVE----------------------------------
------------------------------------------------------------
------------------------------------------------------------
------------------------------------------------------------
-----EEVLE-QP-----------------------------------------------
--------D-----A------------------FL-T----------L-----KNT----
FKN--LF----WA-------IF-GMGE---------------------------------
---------------------------------------P---D----------------
F-A-----------Q------IVVGNMSINGSNYTN------------------------
-----------------------------------------------------------D
DH-E--------------HLF---TE----------------------------G-----
V----G-----YT-----------LWGFYHMVTV--------------------------
--VVLLN--------ML------------------IA-MM--TES-----------YQR-
V---------Q-------TNA----D--M--------E----------------------
--------------------------------------W-K--F----------------
-----ACS------TL----------WLSI-----------------F----------DY
H----------------------------S---I--------------------------
------------VPP------------------------PFN------------------
------------------------------------------------------------
-------------LIPS-------------------------------------------
------------------------------------------------------------
----------------------------------------------MHRITIVI------
------------------------------------------------------------
------------------------------------------------------------
------------------------------------------------------------
----------------
>Censcu|TRPC|XP_023218459
------------------------------------------------------------
------------------------------------------------------------
------------------------------------------------------------
------------------------------------------------------------
------------------------------------------------------------
------------------------------------------------------------
------------------------------------------------------------
------------------------------------------------------------
------------------------------------------------------------
------------------------------------------------------------
------------------------------------------------RD----------
------------------------------------------------------------
------------------------------------------------------------
------------------------------------------------------------
------------------------------------------------------------
-------------------------------ENFVNSLLNIC------------------
-----------------------------------------QFSP---------------
------------AHL---------------------------------------------
------------------------------------------------------------
------------------------------------------------------------
------------------------------------------------------------
-----------------------------------------------RGALIRAID----
-------------------------------QND--------------VSVVERLIIEYE
N-----------------------------------------------------------
------------------------------------------------------------
------------------------------------------------------------
------------------------------------------------------------
------------------------------------------------------------
------------------------------------------------------------
------------------------------------------------------------
------------------------------------------------------------
------------------------------------------------------------
------------------------------------------------------------
---------------------------KEVKDK--------VEKG--------------N
IGITP-------I--MAAAIN---------------------------------------
------------------------------------ENFEITRLL---LHH---G-----
--------------------------------------YTVEKPHLPRCTCMD--CRTDH
FKKFETL--------------------------GESLARINAY-----------------
------------------------------------------------------------
--------------RALASPI---------------------------------------
-----------------YIV----------------------------------------
------------------------------------------------------------
----------------------------------------------------------LT
SKDPILTSF-------------------------------KLS-----------------
----------------RETYHLSLD-----------------------------------
----------------------------------------------------FPE-HQ-D
VY-LKLSDQCSKF-AA------------------------DL------------------
----LE------------------------------------------------------
------------------------------------------------------------
--------------Q-----------------CKN------------------TE-----
--------E---------------------------------------------------
---------------------VELLLVQ-----K--------------------------
---------------------------------------------KGLK-----------
------------------------------------------------------------
------------------------------------------------------------
------------DI----------------------------------------------
-------R-P--------------------HR-------------------Y-----S--
------R------------------------L-----------CLA-IQ-----------
-------YKQK---------R-----------------------------FI--------
----------T-H--------------P--------------------------------
-------SCQQV---------------------------------LHS----------T-
------------------W----------------------------------------V
EGL----------------SW-----THL-------------------------------
------------------------------------------------------------
---------------------STKQRL-------------FH------------------
------------------------------------------------------------
--------------------------------------------------IITQV-----
-------------FLTPV-------------------------L----------------
---STV----------------------HI------------------------------
------------------------------------------------------------
------------------------------------------------------------
------------------------------------------------------------
------------------------------------------------------------
------------------------------------------------------------
------------------------------------------------------------
------------------------------------------------------------
----------------------LLPR---------------S-K----------------
----------------IIK---------PL-RVPL----------------------NRF
IHS-------------------------------IA------------------------
----SY--------------SVF----------------------------L-ILLLA--
-------SL--------------IW-----------------------------------
------------------------------------------------------------
------------------------------------------------------------
------------------------------------------------------------
------------------------------------------------------------
------------------------------DE-RKDIRSL--------------------
---------SGP------------------------------------------------
--------------------------------------RL------------V-------
-------------ADIW-------------------------------------------
---------------------IL-------------------------------------
---GYVM------------------------------------------------EVII-
NVW---------------------------------------------------------
---------------------------------S-------M------------------
----------------------------------------GIS-----------------
-D-Y-------------------------------------L----------------RA
W---------------W-------NR---------------Y------------D-----
-----LI----------MH-SAFLL-S---------------E-----SI----------
------------------------------------------------------------
-----------------------S----------------------V----S-----VYI
-W------------------------------SC--------------------------
-----------------FKH----------------------------------------
----------------------D---------------------------------MTWD
-----RMQ----------LPWY---HV-------------------------L-------
-----L------IGE---------------------------------------------
---A-IF-ACA-------SVLAFCRVL-M--------WYQ--------------------
----V----QSK---L----------GPLGIS----L--IYM--------------V-ND
VLRF------------------------LMV-----------FFI--------LMSSF--
----VIGI-N--------SL-Y-KN-----------YED-------SVQ-----------
-----------------------LDT----------------------E-----------
------------------------------------------------------------
------------------------------------------------------------
------------------------------------------------------------
-----GKKQI-QK-----------------------------------------------
--------D-----N------------------FT-T----------L-----KNT----
FKT--LF----WA-------TF-GIAE---------------------------------
---------------------------------------S---D----------------
D-A-----------D------IIV------TGNFTNR-----------------------
-----------------------------------------------------------E
VR-E--------------HVF---TE----------------------------S-----
V----G-----YF-----------LWGAYHLLTV--------------------------
--VVLLN--------ML------------------IA-MM--AES-----------YER-
V---------K-------DNS----D--I--------E----------------------
--------------------------------------W-K--F----------------
-----ARS------SL----------WMSY-----------------F----------EY
Q----------------------------N---T--------------------------
------------VPA------------------------PFN------------------
------------------------------------------------------------
-------------LLPS-------------------------------------------
------------------------------------------------------------
----------------------------------------------LRRLTLLI------
------------------------------------------------------------
------------------------------------------------------------
------------------------------------------------------------
----------------
>Limpol|TRPC|XP_013778879
------------------------------------------------------------
------------------------------------------------------------
------------------------------------------------------------
------------------------------------------------------------
------------------------------------------------------------
------------------------------------------------------------
------------------------------------------------------------
------------------------------------------------------------
------------------------------------------------------------
------------------------------------------------------------
------------------------------------------------------------
------------------------------------------------------------
------------------------------------------------------------
------------------------------------------------------------
------------------------------------------------------------
------------------------------------------------------------
------------------------------------------------------------
------------------------------------------------------------
------------------------------------------------------------
------------------------------------------------------------
------------------------------------------------------------
------------------------------------------------------------
------------------------------------------------------------
------------------------------------------------------------
------------------------------------------------------------
------------------------------------------------------------
------------------------------------------------------------
------------------------------------------------------------
------------------------------------------------------------
------------------------------------------------------------
------------------------------------------------------------
------------------------------------------------------------
------------------------------------------------------------
------------------------------------------------------------
------------------------------------------------------------
------------------------------------------------------------
------------------------------------------------------------
------L--------------------------KESISRINAY-----------------
------------------------------------------------------------
--------------RALASPT---------------------------------------
-----------------YII----------------------------------------
------------------------------------------------------------
----------------------------------------------------------AK
NNDPILEAF-------------------------------QLS-----------------
----------------DELHKLGSN-----------------------------------
----------------------------------------------------FLE-YK-D
EY-EKLSVECSQF-AA------------------------AL------------------
----LD------------------------------------------------------
------------------------------------------------------------
--------------Q-----------------CRD------------------TK-----
--------E---------------------------------------------------
---------------------VKTILRQ-----K--------------------------
---------------------------------------------EGCI-----------
------------------------------------------------------------
------------------------------------------------------------
------------DS----------------------------------------------
-------R-P--------------------HP-------------------F-----P--
------R------------------------L-----------NHA-IY-----------
-------LKQK---------Q-----------------------------FV--------
----------T-H--------------P--------------------------------
-------NCQQV---------------------------------IRS----------V-
------------------W----------------------------------------V
GELS---------------DW-----WSW-------------------------------
------------------------------------------------------------
---------------------STTRRT-------------RH------------------
------------------------------------------------------------
--------------------------------------------------ILTHA-----
-------------LIAPF-------------------------L----------------
---VLF----------------------YV------------------------------
------------------------------------------------------------
------------------------------------------------------------
------------------------------------------------------------
------------------------------------------------------------
------------------------------------------------------------
------------------------------------------------------------
------------------------------------------------------------
----------------------LFKT---------------E-T----------------
----------------LKK---------PL-RVPL----------------------NRF
IYS-------------------------------VV------------------------
----FY--------------VYF----------------------------L-MFLIA--
-------SL--------------YN-----------------------------------
------------------------------------------------------------
------------------------------------------------------------
------------------------------------------------------------
------------------------------------------------------------
------------------------------EI-HDLLH-----------------PV---
---------RWS------------------------------------------------
--------------------------------------EV------------A-------
-------------VGFW-------------------------------------------
---------------------VV-------------------------------------
---GYAL------------------------------------------------ELVC-
SVY---------------------------------------------------------
---------------------------------Y-------Q------------------
----------------------------------------KPK-----------------
-V-F-------------------------------------F----------------RS
F---------------W-------TV---------------Y------------D-----
-----VI----------TF-SFFLI-A---------------E-----AL----------
------------------------------------------------------------
-----------------------W----------------------F----G-----LYI
-M------------------------------SK--------------------------
-----------------VDK----------------------------------------
---------------------TA---------------------------------VYLT
-----REQ----------WSPF---HC-------------------------F-------
-----L------IAE---------------------------------------------
---G-LY-ALG-------TLFAFCRLL-F--------WYE--------------------
----A----HTK---L----------GPLSVS----L--RYM--------------I-YD
VLKF------------------------LLI-----------ILV--------ILFSF--
----VIAI-N--------SI-Y-RN-----------YKE-------NIL-----------
-----------------------YLE----------------------N-----------
------------------------------------------------------------
------------------------------------------------------------
------------------------------------------------------------
-----GRKKH-QP-----------------------------------------------
--------E-----S------------------FS-T----------I-----QKT----
FKT--LF----WA-------IF-GTEQ---------------------------------
---------------------------------------S---V----------------
A-A-----------D------IVL------SGNQTN------------------------
-----------------------------------------------------------M
EA-D--------------HVF---TE----------------------------A-----
V----G-----YF-----------LWGFYHITIV--------------------------
--IILLN--------ML------------------IA-MM--TGS-----------YKR-
V---------Q-------ENS----D--T--------E----------------------
--------------------------------------W-K--F----------------
-----ARS------AL----------WLAY-----------------F----------AC
R----------------------------S---A--------------------------
------------VPS------------------------PLN------------------
------------------------------------------------------------
-------------LIPR-------------------------------------------
------------------------------------------------------------
----------------------------------------------IQKLVNLG------
------------------------------------------------------------
------------------------------------------------------------
------------------------------------------------------------
----------------
>Limpol|TRPC|XP_013791171.2
------------------------------------------------------------
------------------------------------------------------------
------------------------------------------------------------
------------------------------------------------------------
------------------------------------------------------------
-----------------------------------------RV-----------------
------------------------------------------------------------
------------------------------------------------------------
------------------------------------------------------------
------------------------------------------------------------
------------------------------------------------HD----------
------------------------------------------------------------
------------------------------------------------------------
------------------------------------------------------------
------------------------------------------------------------
-------------------------------EELVYELLKLS------------------
-----------------------------------------EIRT---------------
-------EPIHYTHR---------------------------------------------
------------------------------------------------------------
------------------------------------------------------------
------------------------------------------------------------
-----------------------------------------------YAAILRAVL----
-------------------------------EDE--------------EDILETLL-DSL
PESE--------------------------------------------------------
------------------------------------------------------------
------------------------------------------------------------
------------------------------------------------------------
------------------------------------------------------------
------------------------------------------------------------
------------------------------------------------------------
------------------------------------------------------------
------------------------------------------------------------
------------------------------------------------------------
---------------------------KKILPH--------PEDV--------------T
SNLTP-------T--MAAAIS---------------------------------------
------------------------------------GNYRITRLL---LDR---S-----
--------------------------------------YFIEEPRQQACDCPRFICTKNH
-TYVETL--------------------------RDSITRKNTY-----------------
------------------------------------------------------------
--------------HALGSPV---------------------------------------
-----------------YII----------------------------------------
------------------------------------------------------------
----------------------------------------------------------LT
SSDPILKAF-------------------------------QLS-----------------
----------------TKLQKLASD-----------------------------------
----------------------------------------------------LPE-HK-N
EY-KDLSHNCSNF-AA------------------------DL------------------
----LD------------------------------------------------------
------------------------------------------------------------
--------------Q-----------------CRD------------------TN-----
--------E---------------------------------------------------
---------------------VEILLNQ-----K--------------------------
---------------------------------------------AGCI-----------
------------------------------------------------------------
------------------------------------------------------------
------------DE----------------------------------------------
-------R-S--------------------HR-------------------F-----P--
------R------------------------L-----------NLA-IH-----------
-------LGQR---------E-----------------------------FV--------
----------A-H--------------P--------------------------------
-------HCQQV---------------------------------IRS----------L-
------------------W----------------------------------------V
AELP---------------DW-----RSW-------------------------------
------------------------------------------------------------
---------------------SYKRRT-------------IH------------------
------------------------------------------------------------
--------------------------------------------------VLTHA-----
-------------LLAPV-------------------------M----------------
---ILI----------------------YV------------------------------
------------------------------------------------------------
------------------------------------------------------------
------------------------------------------------------------
------------------------------------------------------------
------------------------------------------------------------
------------------------------------------------------------
------------------------------------------------------------
----------------------LFPT---------------G-C----------------
----------------FSQ---------HI-QVPL----------------------NRF
IYS-------------------------------AV------------------------
----SY--------------TLF----------------------------L-TFLFV--
-------SL--------------YN-----------------------------------
------------------------------------------------------------
------------------------------------------------------------
------------------------------------------------------------
------------------------------------------------------------
------------------------------DK-HDLYH-----------------PV---
---------TWS------------------------------------------------
--------------------------------------EA------------A-------
-------------VGLW-------------------------------------------
---------------------VL-------------------------------------
---GYSL------------------------------------------------QLIS-
DMY---------------------------------------------------------
---------------------------------Y-------Q------------------
----------------------------------------GIV-----------------
---F-------------------------------------F----------------RS
F---------------W-------SI---------------Y------------D-----
-----LL----------TV-SLFVV-A---------------E-----SI----------
------------------------------------------------------------
-----------------------W----------------------L----V-----LYI
-M------------------------------SK--------------------------
-----------------VSQ----------------------------------------
---------------------TS---------------------------------VYLS
-----RED----------WGSF---HP-------------------------F-------
-----L------IAE---------------------------------------------
---G-FY-ALG-------SLLAFCRLL-L--------WYH--------------------
----I----NSK---L----------GPLGVS----L--RYM--------------I-SD
VLRF------------------------LLI-----------VLI--------ILFAF--
----ATAI-N--------SI-Y-KN-----------YNDL--------------------
------------------------------------------------------------
------------------------------------------------------------
------------------------------------------------------------
------------------------------------------------------------
-----GEKKT-PN-----------------------------------------------
--------D-----A------------------FV-T----------I-----QKT----
LKT--MF----WA-------IF-GNAE---------------------------------
---------------------------------------S---T----------------
A-A-----------D------IVI------SGNHTSA-----------------------
------------------------------------------------------------
---N--------------HSF---TE----------------------------G-----
V----G-----YI-----------LWGFYHVIIV--------------------------
--IILLN--------ML------------------IA-MM--ANS-----------FQR-
I---------Q-------NNS----D--M--------E----------------------
--------------------------------------W-K--F----------------
-----ARS------AL----------WLNF-----------------F----------DH
R----------------------------S---Y--------------------------
------------VPP------------------------PLN------------------
------------------------------------------------------------
-------------LLPS-------------------------------------------
------------------------------------------------------------
----------------------------------------------SRTLVKAW------
------------------------------------------------------------
------------------------------------------------------------
------------------------------------------------------------
----------------
>Ixosca|TRPC|XP_029826248
------------------------------------------------------------
------------------------------------------------------------
------------------------------------------------------------
------------------------------------------------------------
------------------------------------------------------------
------------------------------------------------------------
------------------------------------------------------------
------------------------------------------------------------
------------------------------------------------------------
------------------------------------------------------------
------------------------------------------------------------
------------------------------------------------------------
------------------------------------------------------------
------------------------------------------------------------
------------------------------------------------------------
------------------------------------------------------------
------------------------------------------------------------
------------------------------------------------------------
------------------------------------------------------------
------------------------------------------------------------
------------------------------------------------------------
------------------------------------------------------------
------------------------------------------------------------
------------------------------------------------------------
------------------------------------------------------------
------------------------------------------------------------
------------------------------------------------------------
------------------------------------------------------------
------------------------------------------------------------
------------------------------------------------------------
------------------------------------------------------------
------------------------------------------------------------
------------------------------------------------------------
------------------------------------------------------------
------------------------------------------------------------
------------------------------------------------------------
------------------------------------------------------------
------------------------------------------------------------
------------------------------------------------------------
------------------------------------------------------------
------------------------------------------------------------
------------------------------------------------------------
------------------------------------------------------------
----------------------------------------TLS-----------------
----------------RDLQRLADS-----------------------------------
----------------------------------------------------TPE-FQ-N
EY-REMEAQCSQF-AA------------------------AI------------------
----MG------------------------------------------------------
------------------------------------------------------------
--------------A-----------------CKN------------------SE-----
--------E---------------------------------------------------
---------------------VETLLSQ-----T--------------------------
---------------------------------------------GGFP-----------
------------------------------------------------------------
------------------------------------------------------------
------------TT----------------------------------------------
-------R-P--------------------FR-------------------F-----P--
------R------------------------L-----------SLA-IL-----------
-------LDQK---------D-----------------------------FV--------
----------G-H--------------A--------------------------------
-------NCQQV---------------------------------LRS----------L-
------------------W----------------------------------------Y
NGLP---------------AW-----PGW-------------------------------
------------------------------------------------------------
---------------------TTTRKA-------------VH------------------
------------------------------------------------------------
--------------------------------------------------VTWQA-----
-------------LQMPF-------------------------L----------------
---CLL----------------------YL------------------------------
------------------------------------------------------------
------------------------------------------------------------
------------------------------------------------------------
------------------------------------------------------------
------------------------------------------------------------
------------------------------------------------------------
------------------------------------------------------------
----------------------FTPQ---------------P-R----------------
----------------LLK---------PL-RVPL----------------------NRF
IHS-------------------------------CA------------------------
----SY--------------ATF----------------------------L-VLLTM--
-------SL--------------FY-----------------------------------
------------------------------------------------------------
------------------------------------------------------------
------------------------------------------------------------
------------------------------------------------------------
------------------------------GR-RDSLKL----------------RV---
---------LWS------------------------------------------------
--------------------------------------EI------------L-------
-------------VGIW-------------------------------------------
---------------------VV-------------------------------------
---GYVW------------------------------------------------ELAQ-
SGW---------------------------------------------------------
---------------------------------A-------L------------------
----------------------------------------GPR-----------------
-V-F-------------------------------------L----------------RS
W---------------W-------AV---------------Y------------D-----
-----VL----------MY-GLFLV-A---------------E-----IL----------
------------------------------------------------------------
-----------------------W----------------------F----I-----VFV
-T------------------------------AR--------------------------
-----------------TLQ----------------------------------------
--------------------------------------------------------ENLH
-----RDV----------WPWY---HP-------------------------Y-------
-----L------IGE---------------------------------------------
---S-LH-AMA-------TVLAFCRLL-L--------WCQ--------------------
----M----HQS---L----------GPLTVS----L--RYM--------------L-GD
VVRF------------------------LLI-----------LCI--------VFFAF--
----ATGI-S--------SI-Y-KN-----------YKG-------NEA-----------
-----------------------ILT----------------------N-----------
------------------------------------------------------------
------------------------------------------------------------
------------------------------------------------------------
-----GTTKH-QP-----------------------------------------------
--------P-----N------------------FT-T----------L-----GRT----
LKY--LF----WA-------VY-ELGQ---------------------------------
---------------------------------------P---E----------------
Y-A-----------D------VVV------PGDARGG-----------------------
----------------------------------------------------------GK
LV-T--------------HDL---TE----------------------------F-----
V----G-----YS-----------LWGLYHVITV--------------------------
--VILLN--------VL------------------IA-MM--TNT-----------FQR-
V---------E-------GNA----Y--V--------E----------------------
--------------------------------------W-I--F----------------
-----ARS------SQ----------WISY-----------------L----------DI
Q----------------------------A---G--------------------------
------------VPP------------------------PFN------------------
------------------------------------------------------------
-------------LFPT-------------------------------------------
------------------------------------------------------------
----------------------------------------------AGCLRLIV------
------------------------------------------------------------
------------------------------------------------------------
------------------------------------------------------------
----------------
>Araven|TRPC|GBL75433
------------------------------------------------------------
------------------------------------------------------------
------------------------------------------------------------
------------------------------------------------------------
------------------------------------------------------------
------------------------------------------------------------
------------------------------------------------------------
------------------------------------------------------------
------------------------------------------------------------
------------------------------------------------------------
------------------------------------------------------------
------------------------------------------------------------
------------------------------------------------------------
------------------------------------------------------------
------------------------------------------------------------
------------------------------------------------------------
------------------------------------------------------------
------------------------------------------------------------
------------------------------------------------------------
------------------------------------------------------------
------------------------------------------------------------
------------------------------------------------------------
------------------------------------------------------------
------------------------------------------------------------
------------------------------------------------------------
------------------------------------------------------------
------------------------------------------------------------
------------------------------------------------------------
------------------------------------------------------------
------------------------------------------------------------
------------------------------------------------------------
------------------------------------------------------------
------------------------------------------------------------
------------------------------------------------------------
------------------------------------------------------------
------------------------------------------------------------
------------------------------------------------------------
------------------------------------------------------------
------------------------------------------------------------
------------------------------------------------------------
------------------------------------------------------------
------------------------------------------------------------
------------------------------------------------------------
------------------------------------------------------------
------------------------------------------------------------
--------------------------------------------------------HQ-K
EY-KELSRKCSNF-AA------------------------DL------------------
----LD------------------------------------------------------
------------------------------------------------------------
--------------E-----------------CRT------------------TE-----
--------E---------------------------------------------------
---------------------VKTLLSQ-----R--------------------------
---------------------------------------------LGCP-----------
------------------------------------------------------------
------------------------------------------------------------
------------DS----------------------------------------------
-------R-P--------------------EM-------------------L-----N--
------R------------------------F-----------VTA-VH-----------
-------YGQK---------Q-----------------------------FV--------
----------T-H--------------P--------------------------------
-------NCQQV---------------------------------LRS----------I-
------------------W----------------------------------------V
EGLP----------------W-----YSW-------------------------------
------------------------------------------------------------
---------------------TTRMRV-------------LH------------------
------------------------------------------------------------
--------------------------------------------------VVKHS-----
-------------LLMPI-------------------------I----------------
---CIA----------------------YA------------------------------
------------------------------------------------------------
------------------------------------------------------------
------------------------------------------------------------
------------------------------------------------------------
------------------------------------------------------------
------------------------------------------------------------
------------------------------------------------------------
----------------------FAPK---------------A-K----------------
----------------KLE---------AL-NIPI----------------------NRF
IYF-------------------------------TS------------------------
----SY--------------CVF----------------------------L-LLLLM--
-------TL--------------LC-----------------------------------
------------------------------------------------------------
------------------------------------------------------------
------------------------------------------------------------
------------------------------------------------------------
------------------------------DR-FSGSFQ-----------------A---
---------LVT------------------------------------------------
--------------------------------------ES------------L-------
-------------VGLW-------------------------------------------
---------------------IL-------------------------------------
---GFFL------------------------------------------------DILL-
KCW---------------------------------------------------------
---------------------------------N--------------------------
----------------------------------------GCN-----------------
-R-G-------------------------------------I----------------GS
W---------------Y-------KT-------------YGY------------D-----
-----FI----------MS-LLFVI-S---------------E-----LI----------
------------------------------------------------------------
----------------------------------------------------------FV
-M------------------------------NL--------------------------
-----------------TG-----------------------------------------
--------------------ELS---------------------------------GPKD
-----RRE----------MSGY---DP-------------------------V-------
-----L------VGD---------------------------------------------
---A-IY-AIG-------SIMAFCRLI-I--------WCK--------------------
----L----NCK---L----------GPLTVS----F--KHM--------------L-GD
VARF------------------------FVL-----------FAV--------IVISF--
----SIGM-N--------SI-Y-KY-----------YEN-------SEQ-----------
-----------------------CSR----------------------G-----------
------------------------------------------------------------
------------------------------------------------------------
------------------------------------------------------------
-----GDYYH-HG-----------------------------------------------
--------N-----E------------------FQ-T-----------------------
------------------------------------------------------------
------------------------------------------------------------
------------------------------------------------------------
------------------------------------------------------------
------------------------------------------------------------
------------------------------------------------------------
------------------------------------------------------------
------------------------------------------------------------
------------------------------------------------------------
------------------------------------------------------------
------------------------------------------------------------
------------------------------------------------------------
------------------------------------------------------------
------------------------------------------------------------
------------------------------------------------------------
------------------------------------------------------------
------------------------------------------------------------
------------------------------------------------------------
------------------------------------------------------------
----------------
>Partep|TRPC|XP_015927173
------------------------------------------------------------
------------------------------------------------------------
------------------------------------------------------------
------------------------------------------------------------
------------------------------------------------------------
------------------------------------------------------------
------------------------------------------------------------
------------------------------------------------------------
------------------------------------------------------------
------------------------------------------------------------
------------------------------------------------------------
------------------------------------------------------------
------------------------------------------------------------
------------------------------------------------------------
------------------------------------------------------------
------------------------------------------------------------
------------------------------------------------------------
------------------------------------------------------------
------------------------------------------------------------
------------------------------------------------------------
------------------------------------------------------------
------------------------------------------------------------
------------------------------------------------------------
------------------------------------------------------------
------------------------------------------------------------
------------------------------------------------------------
------------------------------------------------------------
------------------------------------------------------------
------------------------------------------------------------
------------------------------------------------------------
------------------------------------------------------------
------------------------------------------------------------
------------------------------------------------------------
------------------------------------------------------------
------------------------------------------------------------
------------------------------------------------------------
------------------------------------------------------------
------------------------------------------------------------
------------------------------------------------------------
------------------------------------------------------------
------------------------------------------------------------
------------------------------------------------------------
------------------------------------------------------------
------------------------------------------------------------
------------------------------------------------------------
------------------------------------------------------------
-----------RF-AA------------------------DL------------------
----LD------------------------------------------------------
------------------------------------------------------------
--------------E-----------------CRT------------------TE-----
--------E---------------------------------------------------
---------------------VKTLINR-----K--------------------------
---------------------------------------------RGCP-----------
------------------------------------------------------------
------------------------------------------------------------
------------D-----------------------------------------------
-------K-S--------------------YK-------------------L-----N--
------R------------------------F-----------VTA-VH-----------
-------YNQK---------L-----------------------------FV--------
----------T-H--------------P--------------------------------
-------NCQQV---------------------------------LRS----------I-
------------------W----------------------------------------V
EGLP----------------W-----YNW-------------------------------
------------------------------------------------------------
---------------------TYKNRV-------------LH------------------
------------------------------------------------------------
--------------------------------------------------VMKHA-----
-------------LLMPV-------------------------I----------------
---CLA----------------------YC------------------------------
------------------------------------------------------------
------------------------------------------------------------
------------------------------------------------------------
------------------------------------------------------------
------------------------------------------------------------
------------------------------------------------------------
------------------------------------------------------------
----------------------FAPE---------------Y-K----------------
----------------KLK---------AL-DIPL----------------------NRF
IYY-------------------------------TS------------------------
----SY--------------CTF----------------------------L-FLLLL--
-------TL--------------IF-----------------------------------
------------------------------------------------------------
------------------------------------------------------------
------------------------------------------------------------
------------------------------------------------------------
------------------------------DR-FDGSRQ-----------------G---
---------MAT------------------------------------------------
--------------------------------------EI------------L-------
-------------VGLW-------------------------------------------
---------------------IV-------------------------------------
---GFFI------------------------------------------------DMLA-
KCW---------------------------------------------------------
---------------------------------T--------------------------
----------------------------------------GYR-----------------
-K-G-------------------------------------L----------------GC
W---------------Y-------KS-------------YFY------------D-----
-----AG----------MI-LLFVI-S---------------E-----AI----------
------------------------------------------------------------
----------------------------------------------------------FV
-L------------------------------KL--------------------------
-----------------SG-----------------------------------------
--------------------VLS---------------------------------GSMN
-----RKE----------MTGY---DP-------------------------V-------
-----L------VAD---------------------------------------------
---A-IY-ATA-------SIMAYCRII-V--------WCK--------------------
----F----SYH---L----------GPLTVT----L--KHM--------------I-GD
VVRF------------------------FIL-----------FQV--------VVIAF--
----SIGI-N--------SL-Y-KY-----------YEN-------TGE-----------
-----------------------CFK----------------------D-----------
------------------------------------------------------------
------------------------------------------------------------
------------------------------------------------------------
-----GNHLH-NG-----------------------------------------------
--------N-----E------------------FQ-T----------L-----FQT----
GNK--LF----WA-------IF-GKGE---------------------------------
---------------------------------------P---H----------------
F-A-----------D------IYHC-----PKNDT-------------------------
-----------------------------G-SELGIKI---------------------A
EN-D--------------HFF---TE----------------------------A-----
V----G-----YA-----------MWGIYHFIAC--------------------------
--LVVLN--------ML------------------IG-MM--AES-----------YQR-
V---------Q-------ENA----D--I--------E----------------------
--------------------------------------W-K--F----------------
-----GCS------TL----------WLSV-----------------F----------DY
N----------------------------C---L--------------------------
------------VPP------------------------PFN------------------
------------------------------------------------------------
-------------LLPS-------------------------------------------
------------------------------------------------------------
----------------------------------------------LRWFFIK-------
------------------------------------------------------------
------------------------------------------------------------
------------------------------------------------------------
----------------
>Araven|TRPC|GBM27668
------------------------------------------------------------
------------------------------------------------------------
------------------------------------------------------------
------------------------------------------------------------
------------------------------------------------------------
------------------------------------------------------------
------------------------------------------------------------
------------------------------------------------------------
------------------------------------------------------------
------------------------------------------------------------
------------------------------------------------------------
------------------------------------------------------------
------------------------------------------------------------
------------------------------------------------------------
------------------------------------------------------------
------------------------------------------------------------
------------------------------------------------------------
------------------------------------------------------------
------------------------------------------------------------
------------------------------------------------------------
------------------------------------------------------------
------------------------------------------------------------
------------------------------------------------------------
------------------------------------------------------------
------------------------------------------------------------
------------------------------------------------------------
------------------------------------------------------------
------------------------------------------------------------
------------------------------------------------------------
------------------------------------------------------------
------------------------------------------------------------
------------------------------------------------------------
------------------------------------------------------------
------------------------------------------------------------
------------V-----------------------------------------------
------------------------------------------------------------
----------------------------------------------PTCLCPK--CKGL-
-LREHGS--------------------------SLSRIRLNEY-----------------
------------------------------------------------------------
--------------RAISNPA---------------------------------------
-----------------YIC----------------------------------------
------------------------------------------------------------
----------------------------------------------------------QV
TDDPILYCF-------------------------------LLD-----------------
----------------AELFESSTL-----------------------------------
----------------------------------------------------DKE-FR-A
DY-GELSDQVREF-TV------------------------EL------------------
----LN------------------------------------------------------
------------------------------------------------------------
--------------Q-----------------CRN------------------TT-----
--------E---------------------------------------------------
---------------------VEMLLKL-----P--------------------------
---------------------------------------------QGFNL----------
------------------------------------------------------------
------------------------------------------------------------
------------QS----------------------------------------------
-------Q-K--------------------TD-------------------Y-----P--
------R------------------------L-----------QLA-LD-----------
-------YKQK---------E-----------------------------FV--------
----------A-H--------------S--------------------------------
-------MVQQV---------------------------------LTG----------H-
------------------W----------------------------------------L
GEFR---------------SW-----PRR-------------------------------
------------------------------------------------------------
---------------------SLIRKI-------------LH------------------
------------------------------------------------------------
--------------------------------------------------VFFRI-----
-------------LLLPF-------------------------I----------------
---CML----------------------LL------------------------------
------------------------------------------------------------
------------------------------------------------------------
------------------------------------------------------------
------------------------------------------------------------
------------------------------------------------------------
------------------------------------------------------------
------------------------------------------------------------
----------------------LTPF---------------L-K----------------
----------------QLD---------KY-HSPL----------------------NRF
LLS-------------------------------LA------------------------
----SY--------------LLF----------------------------L-ASVFM--
-------IN--------------IL-----------------------------------
------------------------------------------------------------
------------------------------------------------------------
------------------------------------------------------------
------------------------------------------------------------
------------------------------DK-GHFGRGL---------------PT---
---------SGF------------------------------------------------
--------------------------------------EG------------V-------
-------------VVVF-------------------------------------------
---------------------VF-------------------------------------
---GHIW------------------------------------------------STIR-
QFW---------------------------------------------------------
---------------------------------V-------E------------------
----------------------------------------GYK-----------------
-R-F-------------------------------------F----------------RA
P---------------W-------NL---------------Y------------D-----
-----IC----------MH-AVFLT-T---------------F-----IF----------
------------------------------------------------------------
-----------------------W----------------------I----V-----ASS
-D------------------------------VL--------------------------
-----------------YED----------------------------------------
-------------------VNKK---------------------------------TEPE
-----RKA----------WDSY---DA-------------------------T-------
-----L------VHE---------------------------------------------
---G-LF-SIA-------SVLASGKLA-Y--------YCL--------------------
----Q----SSR---L----------GPLQVS----M--GKM--------------A-VQ
IGFF------------------------FLL-----------FFL--------IIISF--
----AVPF-S--------RM-Y-SY-----------YDG-------MSE-----------
------------------------------------------------------------
------------------------------------------------------------
------------------------------------------------------------
------------------------------------------------------------
------GGKT-QP-----------------------------------------------
--------S-----T------------------FT-T----------F-----GNS----
FIT--LF----WG-------MF-GMSP---------------------------------
---------------------------------------L---E----------------
A-P-----------D------IVV------------------------------------
-----------------------------------------------------------I
EK-G--------------HDF---TQ----------------------------G-----
V----G-----RT-----------LYAVYELLMM--------------------------
--IALVN--------TL------------------IA-IL--SNT-----------FQK-
V---------V-------DNA----D--V--------E----------------------
--------------------------------------F-K--F----------------
-----HRT------KQ----------WMHF-----------------F----------DE
S----------------------------T---L--------------------------
------------VPS------------------------PFN------------------
------------------------------------------------------------
-------------LTPS-------------------------------------------
------------------------------------------------------------
----------------------------------------------VAFFRNLS------
------------------------------------------------------------
------------------------------------------------------------
------------------------------------------------------------
----------------
>Partep|TRPC|XP_020999857
------------------------------------------------------------
------------------------------------------------------------
------------------------------------------------------------
------------------------------------------------------------
------------------------------------------------------------
------------------------------------------------------------
------------------------------------------------------------
------------------------------------------------------------
------------------------------------------------------------
------------------------------------------------------------
------------------------------------------------------------
------------------------------------------------------------
------------------------------------------------------------
------------------------------------------------------------
------------------------------------------------------------
------------------------------------------------------------
------------------------------------------------------------
------------------------------------------------------------
------------------------------------------------------------
------------------------------------------------------------
------------------------------------------------------------
------------------------------------------------------------
------------------------------------------------------------
------------------------------------------------------------
------------------------------------------------------------
------------------------------------------------------------
------------------------------------------------------------
------------------------------------------------------------
------------------------------------------------------------
------------------------------------------------------------
------------------------------------------------------------
------------------------------------------------------------
------------------------------------------------------------
------------------------------------------------------------
------------------------------------------------------------
------------------------------------------------------------
------------------------------------------------------------
------------------------------------------------------------
------------------------------------------------------------
------------------------------------------------------------
------------------------------------------------------------
------------------------------------------------------------
------------------------------------------------------------
------------------------------------------------------------
-----------------QLSECALM-----------------------------------
----------------------------------------------------DKE-FR-S
EY-VELGKKVRKF-LV------------------------SL------------------
----LS------------------------------------------------------
------------------------------------------------------------
--------------E-----------------CRN------------------PS-----
--------E---------------------------------------------------
---------------------IETLLKL-----P--------------------------
---------------------------------------------GG-F-----------
------------------------------------------------------------
------------------------------------------------------------
------------DV----------------------------------------------
-------E-H--------------------ERSL-----------------F-----P--
------R------------------------L-----------QLA-ID-----------
-------YHQK---------E-----------------------------FV--------
----------A-H--------------S--------------------------------
-------MVQQV---------------------------------LTA----------H-
------------------W----------------------------------------L
GEFR---------------SW-----PRL-------------------------------
------------------------------------------------------------
---------------------PLHWKC-------------LH------------------
------------------------------------------------------------
--------------------------------------------------VLVRI-----
-------------LLLPV-------------------------I----------------
---CFA----------------------LI------------------------------
------------------------------------------------------------
------------------------------------------------------------
------------------------------------------------------------
------------------------------------------------------------
------------------------------------------------------------
------------------------------------------------------------
------------------------------------------------------------
----------------------IVPE---------------V-K----------------
----------------FLK---------KY-HSPL----------------------NRY
LMS-------------------------------LA------------------------
----SF--------------LFF----------------------------L-FLIFL--
-------LN--------------YL-----------------------------------
------------------------------------------------------------
------------------------------------------------------------
------------------------------------------------------------
------------------------------------------------------------
------------------------------DT-GRNKRGP---------------PN---
---------TGM------------------------------------------------
--------------------------------------EV------------I-------
-------------VVIY-------------------------------------------
---------------------VM-------------------------------------
---GFIW------------------------------------------------STAR-
RYW---------------------------------------------------------
---------------------------------A-------E------------------
----------------------------------------GAR-----------------
-R-F-------------------------------------F----------------LV
V---------------W-------NW---------------Y------------D-----
-----IA----------LE-SFFVL-T---------------F-----FF----------
------------------------------------------------------------
-----------------------W----------------------V----R-----SMI
-D------------------------------VV--------------------------
-----------------SEH----------------------------------------
-------------------IQKK---------------------------------KAME
-----RKF----------WPSN---DS-------------------------T-------
-----L------LHE---------------------------------------------
---G-FL-AIA-------TVLTFGKLA-Y--------YCL--------------------
----Q----SSR---L----------GPLQVS----L--GKM--------------A-IQ
IGYF------------------------LCL-----------CML--------INSSF--
----AIPL-T--------RM-Y-AY-----------YDG-------MTQ-----------
-----------------------TNA----------------------K-----------
------------------------------------------------------------
------------------------------------------------------------
------------------------------------------------------------
-----GETRT-QL-----------------------------------------------
--------S-----S------------------FS-K----------Y-----VQH----
RL----------------------------------------------------------
------------------------------------------------------------
------------------------------------------------------------
------------------------------------------------------------
------------------------------------------------------------
---------------------------LYSSIIF--------------------------
--ISDEN--------RL------------------GG-KI--NT----------------
------------------------------------------------------------
------------------------------------------------------------
------------------------------------------------------------
------------------------------------------------------------
------------------------------------------------------------
------------------------------------------------------------
------------------------------------------------------------
------------------------------------------------------------
------------------------------------------------------------
------------------------------------------------------------
------------------------------------------------------------
------------------------------------------------------------
----------------
>Censcu|TRPC|XP_023209841
------------------------------------------------------------
------------------------------------------------------------
------------------------------------------------------------
------------------------------------------------------------
------------------------------------------------------------
------------------------------------------------------------
------------------------------------------------------------
------------------------------------------------------------
------------------------------------------------------------
------------------------------------------------------------
------------------------------------------------------------
------------------------------------------------------------
------------------------------------------------------------
------------------------------------------------------------
------------------------------------------------------------
------------------------------------------------------------
------------------------------------------------------------
-----------------------------------LEF----------------------
------------------------------------------------------------
------------------------------------------------------------
------------------------------------------------------------
------------------------------------------------------------
------------------------------------------------------------
------------------------------------------------------------
------------------------------------------------------------
------------------------------------------------------------
------------------------------------------------------------
------------------------------------------------------------
------------------------------------------------------------
------------------------------------------------------------
------------------------------------------------------------
------------------------------------------------------------
------------------------------------------------------------
---------------------------MAYPD---------SIEF--------------S
LGLTP-------L--LLAAQK---------------------------------------
------------------------------------GNIEIIRLL---MKR---N-----
--------------------------------------HKTSIPHIPTCLCRE--CKEVI
-RETGIL--------------------------DLTTKRLDIF-----------------
------------------------------------------------------------
--------------KGICNPY---------------------------------------
-----------------YIC----------------------------------------
------------------------------------------------------------
----------------------------------------------------------LS
SSDPILTAF-------------------------------DLD-----------------
----------------LQLKFCAQM-----------------------------------
----------------------------------------------------EKE-YY-M
EY-NTLSENVRMF-AV------------------------DL------------------
----LS------------------------------------------------------
------------------------------------------------------------
--------------Q-----------------CSD------------------IQ-----
--------E---------------------------------------------------
---------------------VKKILKL-----K--------------------------
---------------------------------------------RGSSW----------
------------------------------------------------------------
------------------------------------------------------------
------------------------------------------------------------
-------K-R--------------------SK-------------------Y-----P--
------R------------------------L-----------QIA-LD-----------
-------YKQK---------E-----------------------------FV--------
----------A-H--------------P--------------------------------
-------SVQKI---------------------------------VTA----------E-
------------------W----------------------------------------N
GAWT---------------TF-----SKY-------------------------------
------------------------------------------------------------
---------------------RTWKKG-------------LI------------------
------------------------------------------------------------
--------------------------------------------------ILFRM-----
-------------FILPI-------------------------V----------------
---FFT----------------------VL------------------------------
------------------------------------------------------------
------------------------------------------------------------
------------------------------------------------------------
------------------------------------------------------------
------------------------------------------------------------
------------------------------------------------------------
------------------------------------------------------------
----------------------LLPN---------------S-Y----------------
----------------WGK---------RW-KCPL----------------------SRF
LNE-------------------------------LA------------------------
----SY--------------LIF----------------------------L-IFLFL--
-------LI--------------KI-----------------------------------
------------------------------------------------------------
------------------------------------------------------------
------------------------------------------------------------
------------------------------------------------------------
------------------------------DI-KQSSRGP---------------PS---
---------TGL------------------------------------------------
--------------------------------------EG------------V-------
-------------VALW-------------------------------------------
---------------------II-------------------------------------
---GYLF------------------------------------------------SSLR-
SLC---------------------------------------------------------
---------------------------------I-------Q------------------
----------------------------------------GWN-----------------
-R-F-------------------------------------R----------------QY
W---------------W-------NI---------------Y------------S-----
-----LI----------ME-LIFIS-T---------------F-----VF----------
------------------------------------------------------------
-----------------------W----------------------I----L-----SWV
-D------------------------------VL--------------------------
------------------------------------------------------------
-------------------EYGF---------------------------------ADLP
-----RNF----------WPGN---DY-------------------------T-------
-----L------IHE---------------------------------------------
---G-LL-CIA-------GIMAAGRLF-Y--------FFH--------------------
----Q----SSR---L----------GPLQVS----L--LVM--------------L-KN
VTLF------------------------LIV-----------CFI--------LLCLL--
----AICM-T--------NL-Y-AP-----------YRE-------MKQ-----------
-----------------------TDA----------------------Q-----------
------------------------------------------------------------
------------------------------------------------------------
------------------------------------------------------------
-----GKVTV-QS-----------------------------------------------
--------I-----A------------------FT-S----------I-----DNS----
IKS--LF----WT-------IF-GLVD---------------------------------
---------------------------------------L---D----------------
S-T-----------D------IIV-------SN---------------------------
-------------------------------TDLQIT----------------------D
VI-H--------------HDI---TE----------------------------A-----
T----G-----QI-----------LFAVYHIFMN--------------------------
--IIFIN--------VL------------------VA-IL--ISD-----------FQA-
V---------M-------DDA----D--K--------E----------------------
--------------------------------------W-K--F----------------
-----SRT------MQ----------CVLY-----------------F----------RD
A----------------------------E---L--------------------------
------------LPS------------------------PFN------------------
------------------------------------------------------------
-------------LFPN-------------------------------------------
------------------------------------------------------------
----------------------------------------------ARYITKFI------
------------------------------------------------------------
------------------------------------------------------------
------------------------------------------------------------
----------------
>Censcu|TRPC|XP_023241765
------------------------------------------------------------
------------------------------------------------------------
------------------------------------------------------------
------------------------------------------------------------
------------------------------------------------------------
------------------------------------------------------------
------------------------------------------------------------
------------------------------------------------------------
------------------------------------------------------------
------------------------------------------------------------
------------------------------------------------------------
------------------------------------------------------------
------------------------------------------------------------
------------------------------------------------------------
------------------------------------------------------------
------------------------------------------------------------
------------------------------------------------------------
------------------------------------------------------------
------------------------------------------------------------
------------------------------------------------------------
------------------------------------------------------------
------------------------------------------------------------
------------------------------------------------------------
------------------------------------------------------------
------------------------------------------------------------
------------------------------------------------------------
------------------------------------------------------------
------------------------------------------------------------
------------------------------------------------------------
------------------------------------------------------------
------------------------------------------------------------
------------------------------------------------------------
------------------------------------------------------------
------------------------------------------------------------
------------------------------------------------------------
------------------------------------------------------------
------------------------------------------------------------
------------------------------------------------------------
------------------------------------------------------------
------------------------------------------------------------
------------------------------------------------------------
------------------------------------------------------------
------------------------------------------------------------
------------------------------------------------------------
------------------------------------------------------------
------------------------------------------------------------
-----------MF-AV------------------------DL------------------
----LS------------------------------------------------------
------------------------------------------------------------
--------------Q-----------------CSD------------------IQ-----
--------E---------------------------------------------------
---------------------VEKILKL-----K--------------------------
---------------------------------------------RGSSW----------
------------------------------------------------------------
------------------------------------------------------------
------------------------------------------------------------
-------K-R--------------------SK-------------------Y-----P--
------R------------------------L-----------QVA-LD-----------
-------YRQK---------E-----------------------------FV--------
----------A-H--------------P--------------------------------
-------SVQKI---------------------------------VTA----------E-
------------------W----------------------------------------N
GVWT---------------AF-----SKY-------------------------------
------------------------------------------------------------
---------------------RVWKKG-------------LI------------------
------------------------------------------------------------
--------------------------------------------------ILFRM-----
-------------FILPV-------------------------V----------------
---FFT----------------------VF------------------------------
------------------------------------------------------------
------------------------------------------------------------
------------------------------------------------------------
------------------------------------------------------------
------------------------------------------------------------
------------------------------------------------------------
------------------------------------------------------------
----------------------LFPK---------------S-H----------------
----------------LGK---------RW-KCPQ----------------------SRF
LNE-------------------------------LA------------------------
----SY--------------LIF----------------------------L-IFLFL--
-------LI--------------QI-----------------------------------
------------------------------------------------------------
------------------------------------------------------------
------------------------------------------------------------
------------------------------------------------------------
------------------------------HT-EQSFRGP---------------PN---
---------TGL------------------------------------------------
--------------------------------------EA------------V-------
-------------VVVW-------------------------------------------
---------------------VL-------------------------------------
---GYLF------------------------------------------------SSLR-
SLC---------------------------------------------------------
---------------------------------L-------Q------------------
----------------------------------------GWK-----------------
-R-F-------------------------------------Q----------------QY
W---------------W-------NI---------------Y------------S-----
-----LV----------ME-LLFIL-T---------------F-----IF----------
------------------------------------------------------------
-----------------------W----------------------I----L-----SWA
-D------------------------------VL--------------------------
------------------------------------------------------------
-------------------EYGF---------------------------------ADLP
-----RNF----------WPGY---DY-------------------------T-------
-----L------IHE---------------------------------------------
---G-LL-CIT-------GIMAVGRLF-Y--------FFL--------------------
----V----SSR---L----------GPLQIS----L--LVM--------------I-KN
VALF------------------------LIA-----------CSI--------LLCLL--
----AVCM-A--------NL-Y-AP-----------YRK-------MRQ-----------
-----------------------TDD----------------------Q-----------
------------------------------------------------------------
------------------------------------------------------------
------------------------------------------------------------
-----GEITV-QS-----------------------------------------------
--------T-----A------------------FT-S----------I-----ANS----
IYT--LF----WT-------IF-GLVD---------------------------------
---------------------------------------L---D----------------
S-T-----------N------IIV-------SN---------------------------
-------------------------------IDLQTT----------------------D
VV-H--------------HTL---TE----------------------------A-----
T----G-----QI-----------LFAVYHIFMN--------------------------
--IVFIN--------IL------------------VA-VL--INN-----------FQA-
V---------M-------DDA----D--K--------E----------------------
--------------------------------------W-K--F----------------
-----SKT------MQ----------CVLY-----------------F----------RD
A----------------------------E---L--------------------------
------------FPS------------------------PFN------------------
------------------------------------------------------------
-------------LIPN-------------------------------------------
------------------------------------------------------------
----------------------------------------------CFYIANFI------
------------------------------------------------------------
------------------------------------------------------------
------------------------------------------------------------
----------------
>Censcu|TRPC|XP_023235285
------------------------------------------------------------
------------------------------------------------------------
------------------------------------------------------------
------------------------------------------------------------
------------------------------------------------------------
------------------------------------------------------------
------------------------------------------------------------
------------------------------------------------------------
------------------------------------------------------------
------------------------------------------------------------
------------------------------------------------------------
------------------------------------------------------------
------------------------------------------------------------
------------------------------------------------------------
------------------------------------------------------------
------------------------------------------------------------
------------------------------------------------------------
----------------------------------DLEF----------------------
------------------------------------------------------------
------------------------------------------------------------
------------------------------------------------------------
------------------------------------------------------------
------------------------------------------------------------
------------------------------------------------------------
------------------------------------------------------------
------------------------------------------------------------
------------------------------------------------------------
------------------------------------------------------------
------------------------------------------------------------
------------------------------------------------------------
------------------------------------------------------------
------------------------------------------------------------
------------------------------------------------------------
---------------------------QPYYK---------SIEF--------------D
YGMTP-------L--VLAAQR---------------------------------------
------------------------------------GSIEIIRLL---LKR---S-----
--------------------------------------HQIPEPHFPTCKCRD--CKSL-
-AKDVSA--------------------------DPTLQRLNIY-----------------
------------------------------------------------------------
--------------KAICNPY---------------------------------------
-----------------FIC----------------------------------------
------------------------------------------------------------
----------------------------------------------------------LT
TNDPILTAF-------------------------------ILD-----------------
----------------KQIRDSAEL-----------------------------------
----------------------------------------------------EKE-FT-L
EY-NALSECVRNF-AV------------------------DL------------------
----LS------------------------------------------------------
------------------------------------------------------------
--------------Q-----------------CPK------------------PN-----
--------E---------------------------------------------------
---------------------VERILQI-----K--------------------------
---------------------------------------------KGFSG----------
------------------------------------------------------------
------------------------------------------------------------
------------------------------------------------------------
-------L-H--------------------LK-------------------Y-----P--
------R------------------------L-----------QTA-LD-----------
-------YSQK---------E-----------------------------FV--------
----------A-H--------------P--------------------------------
-------HVQKI---------------------------------VSA----------E-
------------------W----------------------------------------N
GAWL---------------TW-----IRY-------------------------------
------------------------------------------------------------
---------------------SLARKV-------------AH------------------
------------------------------------------------------------
--------------------------------------------------VLLRI-----
-------------FIFPF-------------------------V----------------
---CIV----------------------VM------------------------------
------------------------------------------------------------
------------------------------------------------------------
------------------------------------------------------------
------------------------------------------------------------
------------------------------------------------------------
------------------------------------------------------------
------------------------------------------------------------
----------------------TAPN---------------T-Y----------------
----------------WGK---------RW-RCPL----------------------NRF
INE-------------------------------FV------------------------
----AY--------------FIF----------------------------F-VLLFT--
-------MI--------------GI-----------------------------------
------------------------------------------------------------
------------------------------------------------------------
------------------------------------------------------------
------------------------------------------------------------
------------------------------DT-NTSERGP---------------PN---
---------TGL------------------------------------------------
--------------------------------------EI------------P-------
-------------VVLW-------------------------------------------
---------------------VT-------------------------------------
---GFVW------------------------------------------------ASIR-
RLV---------------------------------------------------------
---------------------------------L-------F------------------
----------------------------------------GYK-----------------
-R-F-------------------------------------F----------------KN
L---------------W-------NW---------------Y------------N-----
-----LV----------LE-LMLLM-T---------------F-----IF----------
------------------------------------------------------------
-----------------------W----------------------F----K-----SWI
-D------------------------------IH--------------------------
------------------------------------------------------------
-------------------RTGA---------------------------------KDVP
-----REL----------WPPY---DF-------------------------T-------
-----L------IHE---------------------------------------------
---A-LL-SCS-------GVLAIAKMM-Y--------FFQ--------------------
----Q----SFY---L----------GPIQVS----L--KRM--------------L-VN
IAWF------------------------LVG-----------FFV--------LLSTT--
----AICM-T--------SL-Y-SH-----------YKG-------MIQ-----------
-----------------------IEN----------------------N-----------
------------------------------------------------------------
------------------------------------------------------------
------------------------------------------------------------
----EDEAIF-QD-----------------------------------------------
--------A-----A------------------FT-S----------L-----FSS----
MKA--LF----WA-------LF-GLID---------------------------------
---------------------------------------L---N----------------
S-V-----------E------VVV------------------------------------
----------------------------GSKIGAPSN----------------------E
VN-H--------------HTF---TQ----------------------------T-----
I----G-----TL-----------LFGGYHVLMI--------------------------
--IILIN--------LL------------------IA-IL--TNT-----------FQK-
V---------V-------DNA----D--M--------E----------------------
--------------------------------------W-K--Y----------------
-----VRT------RQ----------CATY-----------------F----------YT
E----------------------------E---I--------------------------
------------VPS------------------------PFN------------------
------------------------------------------------------------
-------------LALN-------------------------------------------
------------------------------------------------------------
----------------------------------------------WYAVCSGI------
------------------------------------------------------------
------------------------------------------------------------
------------------------------------------------------------
----------------
>Censcu|TRPC|XP_023240102
------------------------------------------------------------
------------------------------------------------------------
------------------------------------------------------------
------------------------------------------------------------
------------------------------------------------------------
------------------------------------------------------------
------------------------------------------------------------
------------------------------------------------------------
------------------------------------------------------------
------------------------------------------------------------
------------------------------------------------------------
------------------------------------------------------------
------------------------------------------------------------
------------------------------------------------------------
------------------------------------------------------------
------------------------------------------------------------
------------------------------------------------------------
------------------------------------------------------------
------------------------------------------------------------
------------------------------------------------------------
------------------------------------------------------------
------------------------------------------------------------
------------------------------------------------------------
------------------------------------------------------------
------------------------------------------------------------
------------------------------------------------------------
------------------------------------------------------------
------------------------------------------------------------
------------------------------------------------------------
------------------------------------------------------------
------------------------------------------------------------
------------------------------------------------------------
------------------------------------------------------------
------------------------------------------------------------
------------------------------------------------------------
------------------------------------------------------------
------------------------------------------------------------
------------------------------------------------------------
------------------------------------------------------------
------------------------------------------------------------
------------------------------------------------------------
------------------------------------------------------------
------------------------------------------------------------
------------------------------------------------------------
------------------------------------------------------------
------------------------------------------------------------
----ALSECVRNF-SV------------------------DL------------------
----LS------------------------------------------------------
------------------------------------------------------------
--------------Q-----------------CPN------------------AN-----
--------E---------------------------------------------------
---------------------VERILKI-----K--------------------------
---------------------------------------------KGFSG----------
------------------------------------------------------------
------------------------------------------------------------
------------------------------------------------------------
-------L-N--------------------VK-------------------Y-----P--
------R------------------------L-----------QTA-LD-----------
-------YSQE---------E-----------------------------FV--------
----------A-H--------------P--------------------------------
-------HIQKI---------------------------------VSA----------E-
------------------W----------------------------------------N
GPCI---------------TW-----VKY-------------------------------
------------------------------------------------------------
---------------------SLFRKA-------------VH------------------
------------------------------------------------------------
--------------------------------------------------MLLRI-----
-------------LILPI-------------------------V----------------
---CIV----------------------IM------------------------------
------------------------------------------------------------
------------------------------------------------------------
------------------------------------------------------------
------------------------------------------------------------
------------------------------------------------------------
------------------------------------------------------------
------------------------------------------------------------
----------------------IAPN---------------T-Y----------------
----------------WGK---------RW-HCPL----------------------NRF
MNE-------------------------------FA------------------------
----TY--------------IIF----------------------------F-VLLFT--
-------MI--------------GI-----------------------------------
------------------------------------------------------------
------------------------------------------------------------
------------------------------------------------------------
------------------------------------------------------------
------------------------------DT-NTSERGP---------------PN---
---------TGL------------------------------------------------
--------------------------------------EI------------P-------
-------------IVLW-------------------------------------------
---------------------VA-------------------------------------
---GFVW------------------------------------------------ASIR-
RLM---------------------------------------------------------
---------------------------------L-------L------------------
----------------------------------------GFK-----------------
-R-F-------------------------------------F----------------QN
P---------------W-------NW---------------Y------------N-----
-----II----------LE-LMLMT-T---------------F-----IF----------
------------------------------------------------------------
-----------------------W----------------------F----K-----SWI
-D------------------------------IH--------------------------
------------------------------------------------------------
-------------------HMGA---------------------------------KDVP
-----RQF----------WSPY---DS-------------------------T-------
-----L------IHE---------------------------------------------
---A-LL-SFS-------GVLAIGKML-Y--------YFQ--------------------
----Q----SFH---L----------GPIQVS----L--TRM--------------L-VN
IAWF------------------------LAG-----------VFI--------LLSTI--
----AICM-T--------SL-Y-SH-----------YKG-------MER-----------
-----------------------KEN----------------------G-----------
------------------------------------------------------------
------------------------------------------------------------
------------------------------------------------------------
-----GEIIL-QD-----------------------------------------------
--------A-----A------------------FT-S----------L-----SSS----
MKT--LF----WA-------LF-GLID---------------------------------
---------------------------------------L---D----------------
S-A-----------D------VIV------------------------------------
----------------------------GIETETSPE----------------------V
II-H--------------HSF---TQ----------------------------A-----
I----G-----TL-----------LFGSYHVLMI--------------------------
--IIFIN--------IL------------------IA-VL--TNT-----------FQK-
V---------V-------DNA----D--M--------E----------------------
--------------------------------------W-K--Y----------------
-----IRT------RQ----------CATY-----------------F----------YV
D----------------------------E---A--------------------------
------------VPS------------------------PFN------------------
------------------------------------------------------------
-------------LMLN-------------------------------------------
------------------------------------------------------------
----------------------------------------------WYEICSKV------
------------------------------------------------------------
------------------------------------------------------------
------------------------------------------------------------
----------------
>Censcu|TRPC|XP_023240103
------------------------------------------------------------
------------------------------------------------------------
------------------------------------------------------------
------------------------------------------------------------
------------------------------------------------------------
------------------------------------------------------------
------------------------------------------------------------
------------------------------------------------------------
------------------------------------------------------------
------------------------------------------------------------
------------------------------------------------------------
------------------------------------------------------------
------------------------------------------------------------
------------------------------------------------------------
------------------------------------------------------------
------------------------------------------------------------
------------------------------------------------------------
------------------------------------------------------------
------------------------------------------------------------
------------------------------------------------------------
------------------------------------------------------------
------------------------------------------------------------
------------------------------------------------------------
------------------------------------------------------------
------------------------------------------------------------
------------------------------------------------------------
------------------------------------------------------------
------------------------------------------------------------
------------------------------------------------------------
------------------------------------------------------------
------------------------------------------------------------
------------------------------------------------------------
------------------------------------------------------------
------------------------------------------------------------
------------------------------------------------------------
------------------------------------------------------------
------------------------------------------------------------
------------------------------------------------------------
------------------------------------------------------------
------------------------------------------------------------
------------------------------------------------------------
------------------------------------------------------------
------------------------------------------------------------
------------------------------------------------------------
------------------------------------------------------------
------------------------------------------------------------
--------CVRNF-SV------------------------DL------------------
----LS------------------------------------------------------
------------------------------------------------------------
--------------Q-----------------CPN------------------AN-----
--------E---------------------------------------------------
---------------------VERILKI-----K--------------------------
---------------------------------------------KGFSG----------
------------------------------------------------------------
------------------------------------------------------------
------------------------------------------------------------
-------L-N--------------------VK-------------------Y-----P--
------R------------------------L-----------QTA-LD-----------
-------YSQE---------E-----------------------------FV--------
----------A-H--------------P--------------------------------
-------HIQKI---------------------------------VSA----------E-
------------------W----------------------------------------N
GPCI---------------TW-----VKY-------------------------------
------------------------------------------------------------
---------------------SLFRKA-------------VH------------------
------------------------------------------------------------
--------------------------------------------------MLLRI-----
-------------LILPI-------------------------V----------------
---CIV----------------------IM------------------------------
------------------------------------------------------------
------------------------------------------------------------
------------------------------------------------------------
------------------------------------------------------------
------------------------------------------------------------
------------------------------------------------------------
------------------------------------------------------------
----------------------IAPN---------------T-Y----------------
----------------WGK---------RW-HCPL----------------------NRF
MNE-------------------------------FA------------------------
----TY--------------IIF----------------------------F-VLLFT--
-------MI--------------GI-----------------------------------
------------------------------------------------------------
------------------------------------------------------------
------------------------------------------------------------
------------------------------------------------------------
------------------------------DT-NTSERGP---------------PN---
---------TGL------------------------------------------------
--------------------------------------EI------------P-------
-------------IVLW-------------------------------------------
---------------------VA-------------------------------------
---GFVW------------------------------------------------ASIR-
RLM---------------------------------------------------------
---------------------------------L-------L------------------
----------------------------------------GFK-----------------
-R-F-------------------------------------F----------------QN
P---------------W-------NW---------------Y------------N-----
-----II----------LE-LMLTT-T---------------F-----IF----------
------------------------------------------------------------
-----------------------W----------------------F----K-----SWI
-D------------------------------IH--------------------------
------------------------------------------------------------
-------------------HMGA---------------------------------KDVP
-----RQF----------WSPN---DS-------------------------T-------
-----L------IHE---------------------------------------------
---A-LL-SFS-------GVLAIGKML-Y--------YFQ--------------------
----Q----SFH---L----------GPIQVS----L--TRM--------------L-VN
IAWF------------------------LAG-----------VFI--------LLSTI--
----AICM-T--------SL-Y-SH-----------YKG-------MER-----------
-----------------------KEN----------------------G-----------
------------------------------------------------------------
------------------------------------------------------------
------------------------------------------------------------
-----GEIIL-QD-----------------------------------------------
--------A-----A------------------FT-S----------L-----SSS----
MKT--LF----WA-------LF-GLID---------------------------------
---------------------------------------L---D----------------
S-A-----------D------VIV------------------------------------
----------------------------GIETETSPE----------------------V
II-H--------------HSF---TQ----------------------------A-----
I----G-----TL-----------LFGSYHVLMI--------------------------
--IIFIN--------IL------------------IA-VL--TNT-----------FQK-
V---------V-------DNA----D--M--------E----------------------
--------------------------------------W-K--Y----------------
-----IRT------RQ----------CATY-----------------F----------YV
D----------------------------E---A--------------------------
------------VPS------------------------PFN------------------
------------------------------------------------------------
-------------LMLN-------------------------------------------
------------------------------------------------------------
----------------------------------------------WYEICSKV------
------------------------------------------------------------
------------------------------------------------------------
------------------------------------------------------------
----------------
>Limpol|TRPC|XP_013790468
------------------------------------------------------------
------------------------------------------------------------
------------------------------------------------------------
------------------------------------------------------------
------------------------------------------------------------
------------------------------------------------------------
------------------------------------------------------------
------------------------------------------------------------
------------------------------------------------------------
------------------------------------------------------------
------------------------------------------------------------
------------------------------------------------------------
------------------------------------------------------------
------------------------------------------------------------
------------------------------------------------------------
------------------------------------------------------------
------------------------------------------------------------
------------------------------------------------------------
------------------------------------------------------------
------------------------------------------------------------
------------------------------------------------------------
------------------------------------------------------------
------------------------------------------------------------
------------------------------------------------------------
------------------------------------------------------------
------------------------------------------------------------
------------------------------------------------------------
------------------------------------------------------------
------------------------------------------------------------
------------------------------------------------------------
------------------------------------------------------------
------------------------------------------------------------
------------------------------------------------------------
------------------------------------------------------------
------------------------------------------------------------
------------------------------------------------------------
------------------------------------------------------------
------------------------------------------------------------
------------------------------------------------------------
------------------------------------------------------------
------------------------------------------------------------
------------------------------------------------------------
------------------------------------------------------------
------------------------------------------------------------
------------------------------------------------------------
------------------------------------------------------------
------------------------------------------------------------
------------------------------------------------------------
------------------------------------------------------------
------------------------------------------------------------
------------------------------------------------------------
------------------------------------------------------------
------------------------------------------------------------
------------------------------------------------------------
------------------------------------------------------------
------------------------------------------------------------
------------------------------------------------------------
------------------------------------------------------------
------------------------------------------------------------
------------------------------------------------------------
------------------------------------------------------------
------------------------------------------------------------
------------------------------------------------------------
------------------------------------------------------------
------------------------------------------------------------
------------------------------------------------------------
------------------------------------------------------------
------------------------------------------------------------
------------------------------------------------------------
------------------------------------------------------------
------------------------------------------------------------
------------------------------------------------------------
------------------------------------------------------------
------------------------------------------------------------
------------------------------------------------------------
------------------------------------------------------------
------------------------------------------------------------
------------------------------------------------------------
----------------------------------MT------------------------
----SH--------------VLF----------------------------V-FFVFM--
-------LI--------------NL-----------------------------------
------------------------------------------------------------
------------------------------------------------------------
------------------------------------------------------------
------------------------------------------------------------
------------------------------DK-SRQYRGP---------------PK---
---------TGL------------------------------------------------
--------------------------------------EW------------V-------
-------------IVIW-------------------------------------------
---------------------II-------------------------------------
---GFIC------------------------------------------------HSIL-
TLM---------------------------------------------------------
---------------------------------S-------I------------------
----------------------------------------GAR-----------------
-R-Y-------------------------------------F----------------SF
I---------------W-------NW---------------Y------------D-----
-----LL----------TH-VVFLM-T---------------F-----LF----------
------------------------------------------------------------
-----------------------W----------------------G----K-----AYL
-D------------------------------VQ--------------------------
-----------------HYP----------------------------------------
--------------------------------------------------------NTEE
-----RKA----------WPSF---DA-------------------------T-------
-----L------IHE---------------------------------------------
---G-LL-AIA-------SVMAFGRIL-Y--------FLQ--------------------
----Q----SAT---I----------GPYQIS----L--ERM--------------S-FD
IVSF------------------------LSV-----------AFI--------IILSF--
----ATGM-T--------RL-Y-QY-----------YNG-------MVQ-----------
-----------------------IDE----------------------N-----------
------------------------------------------------------------
------------------------------------------------------------
------------------------------------------------------------
-----KHKKA-QL-----------------------------------------------
--------S-----S------------------FV-R----------F-----DYS----
VKT--LF----WA-------LF-GMSP---------------------------------
---------------------------------------V---E----------------
A-A-----------D------VII-------SN---------------------------
-------------------------------LETGGK----------------------T
IR-H--------------HLF---TE----------------------------G-----
V----G-----HF-----------LYSLYHLIIG--------------------------
--IALIN--------VL------------------IA-IL--TTS-----------YQD-
V---------V-------DNA----D--T--------E----------------------
--------------------------------------W-K--Y----------------
-----SRT------RL----------WLRY-----------------I----------NY
P----------------------------S---T--------------------------
------------IPP------------------------PLS------------------
------------------------------------------------------------
-------------LIPL-------------------------------------------
------------------------------------------------------------
----------------------------------------------VDFIGNKIS-----
------------------------------------------------------------
------------------------------------------------------------
------------------------------------------------------------
----------------
>Pedhum|TRPC|PHUM009153PA
------------------------------------------------------------
------------------------------------------------------------
------------------------------------------------------------
------------------------------------------------------------
------------------------------------------------------------
------------------------------------------------------------
------------------------------------------------------------
------------------------------------------------------------
------------------------------------------------------------
------------------------------------------------------------
------------------------------------------------------------
------------------------------------------------------------
------------------------------------------------------------
------------------------------------------------------------
------------------------------------------------------------
------------------------------------------------------------
------------------------------------------------------------
------------------------------------------------------------
------------------------------------------------------------
------------------------------------------------------------
------------------------------------------------------------
------------------------------------------------------------
------------------------------------------------------------
------------------------------------------------------------
------------------------------------------------------------
------------------------------------------------------------
------------------------------------------------------------
------------------------------------------------------------
------------------------------------------------------------
------------------------------------------------------------
------------------------------------------------------------
------------------------------------------------------------
------------------------------------------------------------
------------------------------------------------------------
------------------------------------------------------------
------------------------------------------------------------
------------------------------------------------------------
------------------------------------------------------------
------------------------------------------------------------
------------------------------------------------------------
------------------------------------------------------------
------------------------------------------------------------
------------------------------------------------------------
------------------------------------------------------------
------------------LQDAATV-----------------------------------
----------------------------------------------------FPQ-FK-T
SF-EELWCSLRTF-TV------------------------EL------------------
----IG------------------------------------------------------
------------------------------------------------------------
--------------C-----------------CRN------------------AQ-----
--------E---------------------------------------------------
---------------------VEIILKK-----S--------------------------
---------------------------------------------PKSVA----------
------------------------------------------------------------
------------------------------------------------------------
------------------------------------------------------------
-------E-H--------------------VK-------------------F-----P--
------R------------------------L-----------QDA-ID-----------
-------LKQK---------E-----------------------------FV--------
----------S-H--------------P--------------------------------
-------YTQAV---------------------------------LSD----------A-
------------------W----------------------------------------T
GELF---------------EW-----KIR-------------------------------
------------------------------------------------------------
---------------------SPLMQS-------------LA------------------
------------------------------------------------------------
--------------------------------------------------VFPRI-----
-------------PMLPF-------------------------M----------------
---TIL----------------------CM------------------------------
------------------------------------------------------------
------------------------------------------------------------
------------------------------------------------------------
------------------------------------------------------------
------------------------------------------------------------
------------------------------------------------------------
------------------------------------------------------------
----------------------FLPN---------------H-S----------------
----------------LVR---------KW-KTPV----------------------NKM
ISN-------------------------------VA------------------------
----SY--------------LIF----------------------------L-IILFL--
-------ES--------------NL-----------------------------------
------------------------------------------------------------
------------------------------------------------------------
------------------------------------------------------------
------------------------------------------------------------
------------------------------DK-TKQKRGP---------------PN---
---------SGL------------------------------------------------
--------------------------------------EI------------V-------
-------------IIIY-------------------------------------------
---------------------VI-------------------------------------
---GYIW------------------------------------------------LNIR-
TCF---------------------------------------------------------
---------------------------------K-------Q------------------
----------------------------------------GLK-----------------
-R-F-------------------------------------F----------------ST
M---------------W-------HW---------------Y------------D-----
-----TI----------ML-LLFAL-T---------------I-----IF----------
------------------------------------------------------------
-----------------------W----------------------I----A-----SLV
-D------------------------------IT--------------------------
------------------------------------------------------------
-------------------ANND---------------------------------VDLP
-----RKY----------WNSL---DP-------------------------E-------
-----L------VAE---------------------------------------------
---G-LF-AAA-------VIMAFFRLN-L--------FLS--------------------
----L----NYH---L----------GPLQVS----I--GKM--------------T-LD
IFRF------------------------III-----------FFI--------IILAW--
----CAGL-C--------RF-Y-QP-----------YDG-------MVQ-----------
-----------------------KDAV---------------------S-----------
------------------------------------------------------------
------------------------------------------------------------
------------------------------------------------------------
-----GSTTT-QV-----------------------------------------------
--------S-----S------------------FV-S----------F-----LMT----
LKT--FF----WA-------IF-GMSP---------------------------------
---------------------------------------I---E----------------
S-A-----------D------VII-------ENL--------------------------
------------------------------PGDTPDTT---------------------I
IN-K--------------HQF---TE----------------------------A-----
V----G-----YI-----------AFALFQFLSV--------------------------
--VVVLN--------ML------------------VA-CM--ANT-----------FTK-
V---------I-------DNV----T--V--------E----------------------
--------------------------------------W-V--F----------------
-----GRS------QI----------YLIF-----------------M----------AY
S--------------------------------V--------------------------
------------LPP------------------------PFN------------------
------------------------------------------------------------
-------------LLPT-------------------------------------------
------------------------------------------------------------
----------------------------------------------ASGIKDMC------
------------------------------------------------------------
------------------------------------------------------------
------------------------------------------------------------
----------------
>Tricas|TRPC|XP_008192937
------------------------------------------------------------
------------------------------------------------------------
------------------------------------------------------------
------------------------------------------------------------
------------------------------------------------------------
------------------------------------------------------------
------------------------------------------------------------
------------------------------------------------------------
------------------------------------------------------------
------------------------------------------------------------
------------------------------------------------------------
------------------------------------------------------------
------------------------------------------------------------
------------------------------------------------------------
------------------------------------------------------------
------------------------------------------------------------
------------------------------------------------------------
------------------------------------------------------------
------------------------------------------------------------
------------------------------------------------------------
------------------------------------------------------------
------------------------------------------------------------
------------------------------------------------------------
------------------------------------------------------------
------------------------------------------------------------
------------------------------------------------------------
------------------------------------------------------------
------------------------------------------------------------
------------------------------------------------------------
------------------------------------------------------------
------------------------------------------------------------
------------------------------------------------------------
------------------------------------------------------------
------------------------------------------------------------
------------------------------------------------------------
------------------------------------------------------------
------------------------------------------------------------
------------------------------------------------------------
------------------------------------------------------------
------------------------------------------------------------
------------------------------------------------------------
------------------------------------------------------------
------------------------------------------------------------
----------------------------------------QLS-----------------
----------------TELRQCSFL-----------------------------------
----------------------------------------------------VPE-FR-N
SY-LELANEVSNF-AV------------------------EL------------------
----IA------------------------------------------------------
------------------------------------------------------------
--------------G-----------------CRN------------------SG-----
--------E---------------------------------------------------
---------------------VETILKQ-----K--------------------------
---------------------------------------------AGIQ-----------
------------------------------------------------------------
------------------------------------------------------------
------------NA----------------------------------------------
-------S-I--------------------FM-------------------Y-----P--
------R------------------------L-----------VLA-MD-----------
-------YKQK---------F-----------------------------FV--------
----------A-H--------------A--------------------------------
-------HVQHI---------------------------------VES----------L-
------------------W----------------------------------------R
GNWY---------------DY-----NLK-------------------------------
------------------------------------------------------------
---------------------PIPAKI-------------IY------------------
------------------------------------------------------------
--------------------------------------------------PIFRI-----
-------------LLLPI-------------------------I----------------
---VVM----------------------CI------------------------------
------------------------------------------------------------
------------------------------------------------------------
------------------------------------------------------------
------------------------------------------------------------
------------------------------------------------------------
------------------------------------------------------------
------------------------------------------------------------
----------------------FLPK---------------H-Q----------------
----------------MVA---------HW-NIPL----------------------NRM
INH-------------------------------VA------------------------
----AF--------------LVF----------------------------L-VIIFL--
-------ES--------------NR-----------------------------------
------------------------------------------------------------
------------------------------------------------------------
------------------------------------------------------------
------------------------------------------------------------
------------------------------SK-ENQKRMP---------------PN---
---------SGL------------------------------------------------
--------------------------------------EP------------V-------
-------------IIIF-------------------------------------------
---------------------VV-------------------------------------
---ANCW------------------------------------------------SVVR-
MCL---------------------------------------------------------
---------------------------------I-------Q------------------
----------------------------------------GPR-----------------
-R-Y-------------------------------------F----------------TY
L---------------W-------NW---------------H------------A-----
-----VI----------SN-TFFVL-T---------------F-----VF----------
------------------------------------------------------------
-----------------------W----------------------L----A-----SYV
-D------------------------------AV--------------------------
-----------------N------------------------------------------
--------------------NDQ---------------------------------VDLE
-----RKY----------WHHL---DP-------------------------V-------
-----L------IAE---------------------------------------------
---G-TF-AVA-------VIMTYFKLM-F--------FCR--------------------
----L----NYY---L----------GPLQIS----L--GKM--------------C-SD
MAKY------------------------ITI-----------FII--------IIISF--
----TAGL-C--------RF-Y-SY-----------YDG-------MVQ-----------
-----------------------VDS----------------------N-----------
------------------------------------------------------------
------------------------------------------------------------
------------------------------------------------------------
-----GIKTA-QV-----------------------------------------------
--------S-----S------------------FI-D----------F-----STT----
LKT--FF----WA-------VF-CMAP---------------------------------
---------------------------------------L---E----------------
T-G-----------D------VII-------ENL--------------------------
------------------------------PGDTENTT---------------------I
IN-K--------------HLF---TE----------------------------A-----
V----G-----YI-----------AFALFEVLTV--------------------------
--VMILN--------ML------------------IA-TM--SST-----------FQR-
V---------L-------DNI----D--V--------E----------------------
--------------------------------------W-T--F----------------
-----GKT------DF----------YLEY-----------------M----------LQ
P--------------------------------T--------------------------
------------LPP------------------------PLN------------------
------------------------------------------------------------
-------------LIPT-------------------------------------------
------------------------------------------------------------
----------------------------------------------PSGISAFM------
------------------------------------------------------------
------------------------------------------------------------
------------------------------------------------------------
----------------
>Hypduj|TRPC|OQV25244
------------------------------------------------------------
------------------------------------------------------------
------------------------------------------------------------
------------------------------------------------------------
------------------------------------------------------------
------------------------------------------------------------
------------------------------------------------------------
------------------------------------------------------------
------------------------------------------------------------
------------------------------------------------------------
------------------------------------------------------------
------------------------------------------------------------
------------------------------------------------------------
------------------------------------------------------------
------------------------------------------------------------
------------------------------------------------------------
------------------------------------------------------------
------------------------------------------------------------
------------------------------------------------------------
------------------------------------------------------------
------------------------------------------------------------
------------------------------------------------------------
------------------------------------------------------------
------------------------------------------------------------
------------------------------------------------------------
------------------------------------------------------------
------------------------------------------------------------
------------------------------------------------------------
------------------------------------------------------------
------------------------------------------------------------
------------------------------------------------------------
------------------------------------------------------------
------------------------------------------------------------
------------------------------------------------------------
------------------------------------------------------------
------------------------------------------------------------
------------------------------------------------------------
------------------------------------------------------------
------------------------------------------------------------
------------------------------------------------------------
------------------------------------------------------------
------------------------------------------------------------
------------------------------------------------------------
-----------------------------------------FC-----------------
----------------SELHGCTAK-----------------------------------
----------------------------------------------------EAE-FA-E
KY-EVLAERLREF-VK------------------------QL------------------
----LE------------------------------------------------------
------------------------------------------------------------
--------------Q-----------------CSS------------------TA-----
--------E---------------------------------------------------
---------------------VELLLKQ-----R--------------------------
---------------------------------------------HM-G-----------
------------------------------------------------------------
------------------------------------------------------------
------------AP----------------------------------------------
-------A-G--------------------AM-------------------Y-----P--
------R------------------------I-----------YLA-LQ-----------
-------AHQK---------E-----------------------------FI--------
----------A-H--------------E--------------------------------
-------NCQQV---------------------------------LQA----------A-
------------------W----------------------------------------L
DEWQ---------------DW-----RGM-------------------------------
------------------------------------------------------------
---------------------STVTKL-------------LR------------------
------------------------------------------------------------
--------------------------------------------------MILRI-----
-------------CLFPF-------------------------F----------------
---MLI----------------------FL------------------------------
------------------------------------------------------------
------------------------------------------------------------
------------------------------------------------------------
------------------------------------------------------------
------------------------------------------------------------
------------------------------------------------------------
------------------------------------------------------------
----------------------VIPYP-------------VE-W----------------
----------------LEK---------YM-RPPI----------------------HRY
ILS-------------------------------TG------------------------
----SY--------------LAF----------------------------L-ILLFI--
-------ET--------------NH-----------------------------------
------------------------------------------------------------
------------------------------------------------------------
------------------------------------------------------------
------------------------------------------------------------
------------------------------DR-DAKYRGP---------------PR---
---------SGL------------------------------------------------
--------------------------------------EW------------A-------
-------------ILIY-------------------------------------------
---------------------VI-------------------------------------
---GYCW------------------------------------------------DLFK-
KFQ---------------------------------------------------------
---------------------------------L-------Q------------------
----------------------------------------GIS-----------------
-T-F-------------------------------------V----------------SS
W---------------W-------NI---------------Y------------D-----
-----IL----------NM-SLFFS-T---------------F-----GV----------
------------------------------------------------------------
-----------------------W----------------------Y----W-----AYV
-H------------------------------A---------------------------
------------------------------------------------------------
--------------------KGL---------------------------------PELT
-----RME----------WEWN---EP-------------------------L-------
-----L------IAE---------------------------------------------
---G-LF-GFS-------TILSFGKLL-Q--------IFR--------------------
----V----DRS---M----------GPLLIS----M--GKM--------------V-FD
MVRF------------------------LVV-----------YVC--------IVLSF--
----ATGL-N--------HM-Y-ET-----------YAD-------QVR-----------
-----------------------ANA----------------------D-----------
------------------------------------------------------------
------------------------------------------------------------
------------------------------------------------------------
-----GSNTT-QS-----------------------------------------------
--------D-----A------------------FM-T----------F-----PST----
AKT--LF----WA-------LF-GLAP---------------------------------
---------------------------------------A---E----------------
A-P-----------D------VVI------GNRYA-------------------------
-----------------------------N-GSIWQDY---------------------Q
FR-E--------------HKF---TQ----------------------------G-----
S----G-----YV-----------MFGMYQVIGV--------------------------
--IILLN--------TL------------------IA-VM--SNS-----------YQK-
V---------E-------DNS----D--L--------E----------------------
--------------------------------------W-K--F----------------
-----ART------QI----------WIDF-----------------F----------DA
G----------------------------R---S--------------------------
------------LPC------------------------PFN------------------
------------------------------------------------------------
-------------IVPT-------------------------------------------
------------------------------------------------------------
----------------------------------------------VQTVSGVV------
------------------------------------------------------------
------------------------------------------------------------
------------------------------------------------------------
----------------
>Ramvar|TRPC|GAV03645
------------------------------------------------------------
------------------------------------------------------------
------------------------------------------------------------
------------------------------------------------------------
------------------------------------------------------------
------------------------------------------------------------
------------------------------------------------------------
------------------------------------------------------------
------------------------------------------------------------
------------------------------------------------------------
------------------------------------------------------------
------------------------------------------------------------
------------------------------------------------------------
------------------------------------------------------------
------------------------------------------------------------
------------------------------------------------------------
------------------------------------------------------------
------------------------------------------------------------
------------------------------------------------------------
------------------------------------------------------------
------------------------------------------------------------
------------------------------------------------------------
------------------------------------------------------------
------------------------------------------------------------
------------------------------------------------------------
------------------------------------------------------------
------------------------------------------------------------
------------------------------------------------------------
------------------------------------------------------------
------------------------------------------------------------
------------------------------------------------------------
------------------------------------------------------------
------------------------------------------------------------
------------------------------------------------------------
------------------------------------------------------------
------------------------------------------------------------
------------------------------------------------------------
------------------------------------------------------------
------------------------------------------------------------
------------------------------------------------------------
------------------------------------------------------------
------------------------------------------------------------
------------------------------------------------------------
------------------------------------------------------------
------------------------------------------------------------
----------------------------------------------------EAE-FA-E
KY-LELSAKLKEF-VK------------------------QL------------------
----LE------------------------------------------------------
------------------------------------------------------------
--------------Q-----------------CST------------------TE-----
--------E---------------------------------------------------
---------------------VELILKQ-----R--------------------------
---------------------------------------------HM-G-----------
------------------------------------------------------------
------------------------------------------------------------
------------AP----------------------------------------------
-------C-N--------------------AI-------------------F-----P--
------R------------------------I-----------YLA-LQ-----------
-------CRQR---------E-----------------------------FI--------
----------A-H--------------E--------------------------------
-------NCQQV---------------------------------LQA----------A-
------------------W----------------------------------------L
DEWQ---------------DW-----RGM-------------------------------
------------------------------------------------------------
---------------------SVLSKL-------------LR------------------
------------------------------------------------------------
--------------------------------------------------LLMRL-----
-------------ILFPF-------------------------L----------------
---ALV----------------------YI------------------------------
------------------------------------------------------------
------------------------------------------------------------
------------------------------------------------------------
------------------------------------------------------------
------------------------------------------------------------
------------------------------------------------------------
------------------------------------------------------------
----------------------LMPRP-------------IQ-W----------------
----------------LER---------YM-RPPI----------------------HRY
LLS-------------------------------TS------------------------
----SY--------------LAF----------------------------L-ILVFI--
-------VI--------------SH-----------------------------------
------------------------------------------------------------
------------------------------------------------------------
------------------------------------------------------------
------------------------------------------------------------
------------------------------DR-EAKYRGP---------------PQ---
---------SGL------------------------------------------------
--------------------------------------EW------------G-------
-------------IIVY-------------------------------------------
---------------------VL-------------------------------------
---GYSW------------------------------------------------DAFK-
RFQ---------------------------------------------------------
---------------------------------L-------Q------------------
----------------------------------------RAH-----------------
-T-F-------------------------------------F----------------AS
W---------------W-------NI---------------Y------------D-----
-----LL----------DL-LLFYC-T---------------F-----GI----------
------------------------------------------------------------
-----------------------W----------------------Y----E-----LWQ
-R------------------------------Q---------------------------
------------------------------------------------------------
--------------------ATV---------------------------------PPKD
-----RME----------WEWD---DP-------------------------V-------
-----L------VAE---------------------------------------------
---S-LF-AFA-------TILAFGKLL-Q--------IFRVRYRPLDYSSKRYAANLHAF
LGLQV----DRR---M----------GPLLIS----L--GKM--------------V-FD
MIRF------------------------LVV-----------YVC--------VVLSF--
----STGL-S--------NM-Y-ET-----------YHD-------QIK-----------
-----------------------ANA----------------------D-----------
------------------------------------------------------------
------------------------------------------------------------
------------------------------------------------------------
-----GTNTT-QS-----------------------------------------------
--------D-----A------------------FM-T----------F-----PKT----
AKT--LF----WA-------LF-GLAP---------------------------------
---------------------------------------A---E----------------
G-P-----------D------VII------GNRHP-------------------------
-----------------------------N-GSIWKDY---------------------Q
AR-E--------------HSF---TQ----------------------------A-----
S----G-----YI-----------MFGMYQVIGI--------------------------
--LILLN--------TL------------------IA-VM--SNT-----------YQK-
V---------A-------DNS----D--A--------E----------------------
--------------------------------------W-K--F----------------
-----ART------QI----------WVNY-----------------F----------DH
S----------------------------H---S--------------------------
------------LPT------------------------PFN------------------
------------------------------------------------------------
-------------MIPT-------------------------------------------
------------------------------------------------------------
----------------------------------------------VRTVTAII------
------------------------------------------------------------
------------------------------------------------------------
------------------------------------------------------------
----------------
>Captel|TRPC|TRPC7
------------------------------------------------------------
------------------------------------------------------------
------------------------------------------------------------
------------------------------------------------------------
------------------------------------------------------------
------------------------------------------------------------
------------------------------------------------------------
------------------------------------------------------------
------------------------------------------------------------
------------------------------------------------------------
------------------------------------------------------------
------------------------------------------------------------
------------------------------------------------------------
------------------------------------------------------------
------------------------------------------------------------
------------------------------------------------------------
------------------------------------------------------------
------------------------------------------------------------
------------------------------------------------------------
------------------------------------------------------------
------------------------------------------------------------
------------------------------------------------------------
------------------------------------------------------------
------------------------------------------------------------
------------------------------------------------------------
------------------------------------------------------------
------------------------------------------------------------
------------------------------------------------------------
------------------------------------------------------------
------------------------------------------------------------
------------------------------------------------------------
------------------------------------------------------------
------------------------------------------------------------
------------------------------------------------------------
------------------------------------------------------------
------------------------------------------------------------
------------------------------------------------------------
------------------------------------------------------------
------------------------------------------------------------
------------------------------------------------------------
------------------------------------------------------------
------------------------------------------------------------
------------------------------------------------------------
------------------------------------------------------------
------------------------------------------------------------
------------------------------------------------------------
------------------------------------------------------------
----LE------------------------------------------------------
------------------------------------------------------------
--------------Y-----------------CND------------------TD-----
--------E---------------------------------------------------
---------------------VYLLLKR-----K--------------------------
---------------------------------------------TAPD------DP-M-
-----A------------------------------------------------------
------------------------------------------------------------
--------EQL-------------------------------------------------
-------K-A--------------------KV-------------------F-----C--
------R------------------------F-----------AMA-IE-----------
-------CKQR---------K-----------------------------FV--------
----------V-H--------------P--------------------------------
-------NCQQV---------------------------------IRG----------A-
------------------W----------------------------------------L
EGSQ---------------AW-----RTK-------------------------------
------------------------------------------------------------
---------------------SAFAKC-------------CH------------------
------------------------------------------------------------
--------------------------------------------------LLGRI-----
-------------FFMPI-------------------------F----------------
---AVL----------------------FL------------------------------
------------------------------------------------------------
------------------------------------------------------------
------------------------------------------------------------
------------------------------------------------------------
------------------------------------------------------------
------------------------------------------------------------
------------------------------------------------------------
----------------------VSPN---------------L-S----------------
----------------LVK---------EW-QTPL----------------------HKF
ISF-------------------------------AA------------------------
----SY--------------MTF----------------------------L-VILHI--
-------QY--------------EM-----------------------------------
------------------------------------------------------------
------------------------------------------------------------
------------------------------------------------------------
------------------------------------------------------------
------------------------------DF-RDNTRGP---------------PN---
---------TGL------------------------------------------------
--------------------------------------EW------------F-------
-------------IVAY-------------------------------------------
---------------------VL-------------------------------------
---GYCL------------------------------------------------RSLD-
ELL---------------------------------------------------------
---------------------------------Y-------Y------------------
----------------------------------------EAR-----------------
-H-F-------------------------------------F----------------RQ
K---------------W-------NL---------------F------------D-----
-----LS----------ME-FCFLS-S---------------F-----VC----------
------------------------------------------------------------
-----------------------W----------------------A----I-----SLA
-D------------------------------IY--------------------------
------------------------------------------------------------
-------------------LHGN---------------------------------IDLP
-----RDY----------WKSY---DA-------------------------T-------
-----L------IGE---------------------------------------------
---I-FY-SYA-------FVLAFAKLL-Y--------FLS--------------------
----T----SSD---I----------GPMQVG----L--CRQ--------------F-NC
IFCF------------------------IIM-----------FVL--------IMFAF--
----SAGL-V--------QL-L-HH-----------YSN-------KTI-----------
-----------------------VID----------------------------------
------------------------------------------------------------
------------------------------------------------------------
------------------------------------------------------------
-----GRELR-SS-----------------------------------------------
--------P-----M------------------FR-S----------T-----VPA----
MLG--LF----WA-------IF-GYSP---------------------------------
---------------------------------------P---T----------------
D-V-----------A------ILPT-----INKFT-------------------------
-------------------------------VDNSTYT---------------------L
YN-H--------------HIV---TE----------------------------V-----
F----G-----HA-----------MFLIYYVIGI--------------------------
--VIMIN--------ML------------------IA-IM--SDV-----------FQR-
I---------T-------ESA----D--V--------E----------------------
--------------------------------------W-K--F----------------
-----GRS------RI----------WMRH-----------------L----------QP
G----------------------------Y---V--------------------------
------------LPP------------------------PYN------------------
------------------------------------------------------------
-------------LLPN-------------------------------------------
------------------------------------------------------------
----------------------------------------------LRSAIHWL------
------------------------------------------------------------
------------------------------------------------------------
------------------------------------------------------------
----------------
>Captel|TRPC|TRPC8
------------------------------------------------------------
------------------------------------------------------------
------------------------------------------------------------
------------------------------------------------------------
------------------------------------------------------------
------------------------------------------------------------
------------------------------------------------------------
------------------------------------------------------------
------------------------------------------------------------
------------------------------------------------------------
------------------------------------------------------------
------------------------------------------------------------
------------------------------------------------------------
------------------------------------------------------------
------------------------------------------------------------
------------------------------------------------------------
------------------------------------------------------------
------------------------------------------------------------
------------------------------------------------------------
------------------------------------------------------------
------------------------------------------------------------
------------------------------------------------------------
------------------------------------------------------------
------------------------------------------------------------
------------------------------------------------------------
------------------------------------------------------------
------------------------------------------------------------
------------------------------------------------------------
------------------------------------------------------------
------------------------------------------------------------
------------------------------------------------------------
------------------------------------------------------------
------------------------------------------------------------
------------------------------------------------------------
------------------------------------------------------------
------------------------------------------------------------
------------------------------------------------------------
------------------------------------------------------------
------------------------------------------------------------
------------------------------------------------------------
------------------------------------------------------------
------------------------------------------------------------
------------------------------------------------------------
------------------------------------------------------------
------------------------------------------------------------
------------------------------------------------------------
------------------------------------------------------------
------------------------------------------------------------
------------------------------------------------------------
------------------------------------------------------------
------------------------------------------------------------
------------------------------------------------------------
---------------------------------------------TAPD------DP-M-
-----A------------------------------------------------------
------------------------------------------------------------
--------EQL-------------------------------------------------
-------K-A--------------------KI-------------------F-----C--
------R------------------------F-----------AMA-IE-----------
-------CKQR---------K-----------------------------FV--------
----------V-H--------------P--------------------------------
-------NCQQV---------------------------------IRG----------A-
------------------W----------------------------------------L
EGSQ---------------AW-----RTK-------------------------------
------------------------------------------------------------
---------------------SAFAKC-------------CH------------------
------------------------------------------------------------
--------------------------------------------------LLGRI-----
-------------LFMPI-------------------------F----------------
---AVL----------------------FL------------------------------
------------------------------------------------------------
------------------------------------------------------------
------------------------------------------------------------
------------------------------------------------------------
------------------------------------------------------------
------------------------------------------------------------
------------------------------------------------------------
----------------------VSPN---------------L-S----------------
----------------LVK---------EW-QTPL----------------------HKF
ISF-------------------------------AA------------------------
----SY--------------ITF----------------------------L-VILHI--
-------QY--------------EM-----------------------------------
------------------------------------------------------------
------------------------------------------------------------
------------------------------------------------------------
------------------------------------------------------------
------------------------------DF-RDNTRGP---------------PN---
---------TGL------------------------------------------------
--------------------------------------EW------------F-------
-------------IVAY-------------------------------------------
---------------------VL-------------------------------------
---GYCL------------------------------------------------RSLD-
ELL---------------------------------------------------------
---------------------------------Y-------Y------------------
----------------------------------------EAR-----------------
-H-F-------------------------------------F----------------RQ
K---------------W-------NL---------------F------------D-----
-----LS----------ME-FCFLS-S---------------F-----VC----------
------------------------------------------------------------
-----------------------W----------------------A----I-----SLA
-D------------------------------IY--------------------------
------------------------------------------------------------
-------------------LHGN---------------------------------IDLP
-----RDY----------WKSY---DA-------------------------T-------
-----L------IGE---------------------------------------------
---I-FY-SYA-------FVLAFAKLL-Y--------FLS--------------------
----T----SSD---I----------GPMQTI----I--GRM--------------G-GG
IFCF------------------------IIM-----------FVL--------IMFAF--
----SAGL-V--------QL-L-HH-----------YSD-------KTI-----------
-----------------------VID----------------------------------
------------------------------------------------------------
------------------------------------------------------------
------------------------------------------------------------
-----GRELR-SS-----------------------------------------------
--------S-----M------------------FR-G----------T-----VPA----
MLG--LF----WA-------IF-GYSP---------------------------------
---------------------------------------P---T----------------
D-V-----------A------ILPT-----INKFT-------------------------
-------------------------------VDNSTYT---------------------L
YN-H--------------HIV---TE----------------------------V-----
F----G-----HA-----------MFLIYYVIGI--------------------------
--VIMIN--------ML------------------IA-IM--SDV-----------FQR-
I---------T-------------------------------------------------
------------------------------------------------------------
---------------------------VGH------------------------------
------------------------------------------------------------
------------------------------------------------------------
------------------------------------------------------------
------------------------------------------------------------
------------------------------------------------------------
------------------------------------------------------------
------------------------------------------------------------
------------------------------------------------------------
------------------------------------------------------------
----------------
>Brabel|TRPC|XP_019619618
------------------------------------------------------------
------------------------------------------------------------
------------------------------------------------------------
------------------------------------------------------------
------------------------------------------------------------
------------------------------------------------------------
------------------------------------------------------------
------------------------------------------------------------
------------------------------------------------------------
------------------------------------------------------------
------------------------------------------------------------
------------------------------------------------------------
------------------------------------------------------------
------------------------------------------------------------
------------------------------------------------------------
------------------------------------------------------------
------------------------------------------------------------
------------------------------------------------------------
------------------------------------------------------------
------------------------------------------------------------
------------------------------------------------------------
------------------------------------------------------------
------------------------------------------------------------
------------------------------------------------------------
------------------------------------------------------------
------------------------------------------------------------
------------------------------------------------------------
------------------------------------------------------------
------------------------------------------------------------
------------------------------------------------------------
------------------------------------------------------------
------------------------------------------------------------
------------------------------------------------------------
------------------------------------------------------------
------------------------------------------------------------
------------------------------------------------------------
------------------------------------------------------------
------------------------------------------------------------
------------------------------------------------------------
------------------------------------------------------------
------------------------------------------------------------
------------------------------------------------------------
------------------------------------------------------------
------------------------------------------------------------
------------------------------------------------------------
------------------------------------------------------------
------------------------------------------------------------
----LD------------------------------------------------------
------------------------------------------------------------
--------------Q-----------------VRN------------------RD-----
--------E---------------------------------------------------
---------------------AAAILNC-----G--------------------------
---------------------------------------------DEVS-----------
-----------------------------P--------------------------LIH-
--G---------------------------------------------------------
------------DN----------------------------------------------
-------C-Q--------------------MQ-------------------L-----S--
------R------------------------L-----------DMA-VD-----------
-------HEQK---------K-----------------------------FV--------
----------T-H--------------R--------------------------------
-------WSHRL---------------------------------MKE----------C-
------------------W----------------------------------------Y
G--P---------------HL-----NPT-------------------------------
------------------------------------------------------------
---------------------ASLTKY-------------LR------------------
------------------------------------------------------------
--------------------------------------------------AGTLL-----
-------------LLTPI-------------------------L----------------
---ALI----------------------YL------------------------------
------------------------------------------------------------
------------------------------------------------------------
------------------------------------------------------------
------------------------------------------------------------
------------------------------------------------------------
------------------------------------------------------------
------------------------------------------------------------
----------------------LAPE---------------S-R----------------
----------------AGR---------FI-RTPA----------------------VRF
AMY-------------------------------LS------------------------
----SV--------------LVF----------------------------I-LLVIM--
-------RA--------------EK-VGY-------------------------------
------------------------------------------------------------
----------------------------------------DGP-----------------
------------------------------------------------------------
------------------------------------------------------------
---------------------------------DGGHLAP---------------DG---
---------TVP------------------------------------------------
--------------------------------------EW------------I-------
-------------IFVW-------------------------------------------
---------------------IL-------------------------------------
---ALLL------------------------------------------------EEGR-
FMV---------------------------------------------------------
---------------------------------K-------L------------------
----------------------------------------GPR-----------------
-A-S-------------------------------------L----------------NS
----------------N-------GV---------------T------------A-----
-----WL----------II-IIYLA-A---------------F-----IL----------
------------------------------------------------------------
-----------------------R----------------------V----A-----ASV
-E----------------------------------------------------------
------------------------------------------------------------
-------------------HGGP---------------------------------KSIL
-----RFR----------WDAY---DT-------------------------T-------
-----L------IAE---------------------------------------------
---A-LT-SIG-------CVLVILRLL-P--------LFI--------------------
----L----DRI---L----------GPLALS----M--SRM--------------V-KD
IIKF------------------------LVI-----------FFV--------IVIAF--
----SAAL-N--------EL-Y-YF-----------YGQ-------QID-S---------
-------------------L---CST----ASA--N--FTSPLV----------------
------------------------------------------------------------
------------------------------------------------------------
------------------------------------------------------------
-----NTDCD-TS-----------------------------------------------
--------N-----A------------------FY-R----------F-----QGA----
FEE--LF----WS-------LF-GLGS---------------------------------
---------------------------------------K---D----------------
T-L-----------D------L---------SI---------------------------
-----------------------------NPKANSGSD----------------------
LQ-E--------------HTL---TM----------------------------Y-----
I----G-----EA-----------LYGLYMVVAV--------------------------
--VVLLN--------ML------------------IA-MM--SNS-----------YQQ-
I---------A-------DNE----T--T--------E----------------------
--------------------------------------W-R--F----------------
-----EVT------KL----------MLRY-----------------I----------RD
D----------------------------T---T--------------------------
------------LPV------------------------PFN------------------
------------------------------------------------------------
-------------LIPT-------------------------------------------
------------------------------------------------------------
----------------------------------------------PKFIYNNV------
------------------------------------------------------------
------------------------------------------------------------
------------------------------------------------------------
----------------
>Nemvec|TRPC|TRPC1
------------------------------------------------------------
------------------------------------------------------------
------------------------------------------------------------
------------------------------------------------------------
------------------------------------------------------------
------------------------------------------------------------
------------------------------------------------------------
------------------------------------------------------------
------------------------------------------------------------
------------------------------------------------------------
------------------------------------------------------------
------------------------------------------------------------
------------------------------------------------------------
------------------------------------------------------------
------------------------------------------------------------
------------------------------------------------------------
------------------------------------------------------------
------------------------------------------------------------
------------------------------------------------------------
------------------------------------------------------------
------------------------------------------------------------
------------------------------------------------------------
------------------------------------------------------------
------------------------------------------------------------
------------------------------------------------------------
------------------------------------------------------------
------------------------------------------------------------
------------------------------------------------------------
------------------------------------------------------------
------------------------------------------------------------
------------------------------------------------------------
------------------------------------------------------------
------------------------------------------------------------
------------------------------------------------------------
------------------------------------------------------------
------------------------------------------------------------
------------------------------------------------------------
------------------------------------------------------------
------------------------------------------------------------
------------------------------------------------------------
------------------------------------------------------------
------------------------------------------------------------
------------------------------------------------------------
------------------------------------------------------------
------------------------------------------------------------
---------------------------------------------------------N-N
DY-KQISKDCQRF-AV------------------------DL------------------
----LE------------------------------------------------------
------------------------------------------------------------
--------------Q-----------------CRT------------------TD-----
--------E---------------------------------------------------
---------------------TNVLLDV-----Y--------------------------
---------------------------------------------PEIQ-----------
----------------------------RV----------------------------Y-
--E---------------------------------------------------------
------------KD----------------------------------------------
-------K-KH-----------IEGSHTAFKE-------------------L-----S--
------M------------------------L-----------NLA-IR-----------
-------NDMN---------E-----------------------------LV--------
----------A-H--------------P--------------------------------
-------QSQLR---------------------------------LDK----------I-
------------------L----------------------------------------Y
HGLYMFKR--------EPRVW-----RYR-------------------------------
------------------------------------------------------------
---------------------SWYTGK-------------LF------------------
------------------------------------------------------------
--------------------------------------------------WLRHT-----
-------------LLLPF-------------------------L----------------
---ALF----------------------YI------------------------------
------------------------------------------------------------
------------------------------------------------------------
------------------------------------------------------------
------------------------------------------------------------
------------------------------------------------------------
------------------------------------------------------------
------------------------------------------------------------
----------------------IAPD---------------C-R----------------
----------------ISN---------VL-KTPM----------------------VKF
YSH-------------------------------TG------------------------
----AF--------------VLF----------------------------A-IALAV--
-------SS--------------FE-DHFTDYT---------------------------
------------------------LIPV--------------------------------
------------------------------------------------------------
------------------------------------------------------------
------------------------------------------------------------
-------------------------------------------------------LI---
---------DWG------------------------------------------------
--------------------------------------TL------------L-------
----------------F-------------------------------------------
---------------------VL-------------------------------------
---GLFL------------------------------------------------QEVK-
DLY---------------------------------------------------------
---------------------------------F-------Q------------------
----------------------------------------GAF-----------------
-R-Y-------------------------------------I----------------RQ
W---------------W-------NI---------------I------------S-----
-----LL----------MV-VLFLI-S---------------Y-----SL----------
------------------------------------------------------------
-----------------------R----------------------L----T-----AYL
-S------------------------------PQ--------------------------
-----------------TSPPHLK------------------------------------
------------------------------------------------------------
-----NLA----------VRSS---QL-------------------------S-------
-----L------LAN---------------------------------------------
---S-FF-AFA-------MVFSFIHLT-N--------FLQ--------------------
----V----SDV---F----------GPLQLS----L--YML--------------F-AD
LIKF------------------------FVF-----------FFV--------LFLAF--
----GLSL-R--------KL-Y-SH-----------Y-----------------------
------------------------------------------------------------
------------------------------------------------------------
------------------------------------------------------------
------------------------------------------------------------
------------------------------------------------------------
------------------------------------------------------------
------------------------KTS---------------------------------
---------------------------------------Q---Q----------------
H-F---------------------------------------------------------
------------------------------------------------------------
------------------------------------------------------------
------------------------------------------------------------
-----VN--------IT------------------RP-VD--TNH---------------
------------------------------------------------------------
------------------------------------------------------------
------------------------------------------------------------
------------------------------------------------------------
---------------------------------------PYS------------------
------------------------------------------------------------
-------------A----------------------------------------------
------------------------------------------------------------
------------------------------------------------------------
------------------------------------------------------------
------------------------------------------------------------
------------------------------------------------------------
----------------
>Nemvec|TRPC|TRPC2
------------------------------------------------------------
------------------------------------------------------------
------------------------------------------------------------
------------------------------------------------------------
------------------------------------------------------------
------------------------------------------------------------
------------------------------------------------------------
------------------------------------------------------------
------------------------------------------------------------
------------------------------------------------------------
------------------------------------------------------------
------------------------------------------------------------
------------------------------------------------------------
------------------------------------------------------------
------------------------------------------------------------
---------------------------------EMIRLLL--------------------
-----------------------------------K-----NGA----------------
------------------------------------------------------------
------------------------------------------------------------
------------------------------------------------------------
------------------------------------------------------------
---------------------------------------------DVGAALLQAVS----
-------------------------------KDN--------------VLYVKALL-AYE
NNND--------------------------------------------------------
------------------------------------------------------------
------------------------------------------------------------
------------------------------------------------------------
------------------------------------------------------------
------------------------------------------------------------
------------------------------------------------------------
------------------------------------------------------------
------------------------------------------------------------
------------------------------------------------------------
-----------------RFSRRSSSCVNLSKN---------TNDS--------------N
RYMTP-------L--ILASHN---------------------------------------
------------------------------------NSYDIVKLL---LSK---G-----
--------------------------------------HTIDRVHDRGCLCPW--CQSL-
----GRI--------------------------GTSLHRLYTY-----------------
------------------------------------------------------------
--------------RALASPV---------------------------------------
-----------------YMSLTF-------------------------------------
------------------------------------------------------------
----------------------------------------------------------LS
CKDPVRQAF-------------------------------ELN-----------------
----------------KELVELADI-----------------------------------
----------------------------------------------------EYE-FR-S
DY-LQLSQQCEEF-AV------------------------AL------------------
----LD------------------------------------------------------
------------------------------------------------------------
--------------Q-----------------CRD------------------MS-----
--------E---------------------------------------------------
---------------------IEQMMSV--------------------------------
---------------------------------------------PDMD-----------
------------------------------------------------------------
------------------------------------------------------------
--------GALTKN----------------------------------------------
-------G-S--------------------KS-------------------L-----G--
------V------------------------L-----------DYA-IN-----------
-------NKNG---------R-----------------------------FV--------
----------A-H--------------P--------------------------------
-------YCQMM---------------------------------LNS----------V-
------------------I----------------------------------------Y
GDFH---------------TW-----EKM-------------------------------
------------------------------------------------------------
---------------------GVTLKI-------------LF------------------
------------------------------------------------------------
--------------------------------------------------ALLFT-----
-------------IFIPV-------------------------W----------------
---AIV----------------------YF------------------------------
------------------------------------------------------------
------------------------------------------------------------
------------------------------------------------------------
------------------------------------------------------------
------------------------------------------------------------
------------------------------------------------------------
------------------------------------------------------------
----------------------FTPT---------------S-C----------------
----------------LSQ---------KL-ATPI----------------------LKF
IMH-------------------------------TG------------------------
----AF--------------GLF----------------------------L-LLLIL--
-------SS--------------IQ--RFISSNTFL------------------------
------------------------------------------------------------
------------------------------------------------------------
--------LKF-------------------------------------------------
------------------------------------------------------------
-------------------------------------------------------LF---
---------NFS------------------------------------------------
--------------------------------------DI------------L-------
-------------ITIW-------------------------------------------
---------------------IF-------------------------------------
---GLIV------------------------------------------------QELK-
DMW---------------------------------------------------------
---------------------------------R-------Q------------------
----------------------------------------GKE-----------------
-R-Y-------------------------------------L----------------SQ
W---------------W-------NL---------------V------------T-----
-----LA----------ML-GLFII-S---------------G-----IL----------
------------------------------------------------------------
-----------------------W----------------------V----A-----GSA
-L--------S---------------------VSK-------------------------
----------------EGSL----------------------------------------
------------------------------------------------------------
------------------AESY---RF-------------------------I-------
-----L------LAN---------------------------------------------
---A-FF-TIG-------VLLAFLHFS-N--------AVQ--------------------
----V----NST---L----------GPLQLS----L--VKM--------------V-KD
ILKF------------------------LLL-----------FFL--------IYLAF--
----VVAL-R--------RV-Y-SQ-----------YVW-------AGK-----------
------------------------------------------------------------
------------------------------------------------------------
------------------------------------------------------------
------------------------------------------------------------
----TPHTIS-LY-----------------------------------------------
--------S-----V------------------FC-S----------V-----QGS----
MRL--VF----WA-------IF-DKTE---------------------------------
---------------------------------------L---E----------------
E-F-----------N------T---------DP---------------------------
------------------------------------------------------------
---S----FP--------TKI---TQ----------------------------S-----
T----G-----EV-----------LFALFNIASI--------------------------
--LVAIN--------ML------------------IA-MM--SNS-----------FQK-
V---------A-------DSE----D--F--------L----------------------
--------------------------------------W-K--F----------------
-----SRT------RM----------WMEY-----------------I----------IK
G----------------------------S---V--------------------------
------------LPA------------------------PFS------------------
------------------------------------------------------------
-------------VLPS-------------------------------------------
------------------------------------------------------------
----------------------------------------------IASIINFF------
------------------------------------------------------------
------------------------------------------------------------
------------------------------------------------------------
----------------
>Brabel|TRPC|XP_019622144
------------------------------------------------------------
------------------------------------------------------------
------------------------------------------------------------
------------------------------------------------------------
------------------------------------------------------------
------------------------------------------------------------
------------------------------------------------------------
------------------------------------------------------------
------------------------------------------------------------
------------------------------------------------------------
------------------------------------------------------------
------------------------------------------------------------
------------------------------------------------------------
------------------------------------------------------------
------------------------------------------------------------
---------------------------------SRRDYLL--------------------
-----------------------------------D-----Q------------------
------------------------------------------------------------
------------------------------------------------------------
------------------------------------------------------------
------------------------------------------------------------
---------------------------------------------------TYNVD----
-------------------------------TE---------------------------
------------------------------------------------------------
------------------------------------------------------------
------------------------------------------------------------
------------------------------------------------------------
------------------------------------------------------------
------------------------------------------------------------
------------------------------------------------------------
------------------------------------------------------------
------------------------------------------------------------
------------------------------------------------------------
-------------------------TG--------------SSAF--------------P
SYMTP-------V--MLAAHN---------------------------------------
------------------------------------NNYTLLKIL---LDA---G-----
--------------------------------------FPKPVPDDY-------------
-HWTSGI--------------------------GNGKAWFEAY-----------------
------------------------------------------------------------
--------------RAVCSPS---------------------------------------
-----------------YIL----------------------------------------
------------------------------------------------------------
----------------------------------------------------------LT
STDPFLTAF-------------------------------QNA-----------------
----------------KALRDACWK-----------------------------------
----------------------------------------------------REN-YR-A
QL-EELADQCEAF-AV------------------------DL------------------
----LG------------------------------------------------------
------------------------------------------------------------
--------------E-----------------VRT------------------TK-----
--------E---------------------------------------------------
---------------------AETVLGH-----H--------------------------
---------------------------------------------CSP------------
------------------------------------------------------------
------------------------------------------------------------
------------------------------------------------------------
-------E-D--------------------CP-------------------A-----GKS
----VCT------------------------L-----------QLA-VD-----------
-------LEMK---------Q-----------------------------FG--------
----------T-N--------------P--------------------------------
-------LSVDY---------------------------------INI----------L-
------------------T----------------------------------------Y
RELIDFHH--------YFIDF-----EKW-------------------------------
------------------------------------------------------------
---------------------SSARAL-------------FV------------------
------------------------------------------------------------
--------------------------------------------------SVAIG-----
-------------LAYPF-------------------------L----------------
---CLA----------------------HL------------------------------
------------------------------------------------------------
------------------------------------------------------------
------------------------------------------------------------
------------------------------------------------------------
------------------------------------------------------------
------------------------------------------------------------
------------------------------------------------------------
----------------------LAPT---------------S-K----------------
----------------VGR---------FS-SLSV----------------------IRS
FYW-------------------------------TY------------------------
----SW--------------LTL----------------------------L-VLLLV--
-------ES--------------QS-YRVGTAEI--------------------------
------------------------------------------------------------
------------------------------------------------------------
------------------------------------------------------------
------------------------------------------------------------
---------------------------------DSILQGTP-----AA-----AKPI---
---------SVP------------------------------------------------
--------------------------------------AM------------L-------
-------------IMIW-------------------------------------------
---------------------VI-------------------------------------
---DVGW------------------------------------------------KEVK-
EVL---------------------------------------------------------
---------------------------------G-------E------------------
----------------------------------------GLL-----------------
-N-H-------------------------------------F----------------KQ
L---------------W-------NV---------------L------------D-----
-----FL----------MV-ALYIA-Q---------------F-----AL----------
------------------------------------------------------------
-----------------------R----------------------L----V-----AIF
-K------------------------------LE--------------------------
-----------------VYS-SQS------------------------------------
-------------------TVAD---------------------------------DWAL
-----KAN----------ENSF---QL-------------------------V-------
-----A------IAD---------------------------------------------
---V-LF-SIF-------TIAVFLRAV-S--------LFT--------------------
----F----HPF---L----------GMLLVS----I--GRM--------------L-GD
IQKF------------------------VSM-----------GAL--------FMFAF--
----ACGL-N--------QL-Y-WF-----------YGT-------MHE-Y---------
-------------------L---CSK----YSQ---------------------------
--SNLQ------------------------------------------------------
------------------------------------------------------------
------------------------------------------------------------
-----SLDCT-QS-----------------------------------------------
--------L-----G------------------FD-T----------L-----FNS----
LQT--LF----WT-------WF-GLTD---------------------------------
---------------------------------------L---T----------------
T-V-----------E------L---------TPGT-------------------------
-----------------------------GPVD--VFQ---------------------I
HQ-R--------------PVI---TE----------------------------T-----
V----G-----KV-----------IFALHHVVEI--------------------------
--LVLTN--------VL------------------IA-II--SDS-----------YTR-
A---------E-------EVK----R--T--------D----------------------
--------------------------------------W-A--F----------------
-----VVQ------KN----------QMYY-----------------L----------KV
D----------------------------V---P--------------------------
------------LPP------------------------PFG------------------
------------------------------------------------------------
-------------LIMS-------------------------------------------
------------------------------------------------------------
----------------------------------------------VRNALCRV------
------------------------------------------------------------
------------------------------------------------------------
------------------------------------------------------------
----------------
>Brabel|TRPC|XP_019633683
------------------------------------------------------------
------------------------------------------------------------
------------------------------------------------------------
------------------------------------------------------------
------------------------------------------------------------
------------------------------------------------------------
------------------------------------------------------------
------------------------------------------------------------
------------------------------------------------------------
------------------------------------------------------------
---------------------------------------------TCLRDE---------
------------------------------------------------------------
----------FRRTAVE-------------------------------------------
------------------------------------------------------------
------------------------------VG----------------------------
-------VDSG--------------------SLEAAELLL--------------------
-----------------------------------D-----RG-----------------
-------------VP--------------------AG-----------------------
------------------------------------------------------------
------------------------------------------------------------
------------------------------------------------------------
------------------------------------------------RALLYAVD----
-------------------------------REN--------------IEAVELLL-DRE
T-----------------------------------------------------------
------------------------------------------------------------
------------------------------------------------------------
------------------------------------------------------------
------------------------------------------------------------
------------------------------------------------------------
------------------------------------------------------------
------------------------------------------------------------
------------------------------------------------------------
------------------------------------------------------------
-------------------SGVEELCGSLEME---------TGAF--------------Q
SDMTP-------V--KMAATR---------------------------------------
------------------------------------NNYDILKLL---LDR---G-----
--------------------------------------FPVPSPDIY-------------
-NEWTTV--------------------------ETTRAWFTAY-----------------
------------------------------------------------------------
--------------QAVSSPS---------------------------------------
-----------------LIL----------------------------------------
------------------------------------------------------------
----------------------------------------------------------LT
SPDPFRTCF-------------------------------QRA-----------------
----------------RALRDACWK-----------------------------------
----------------------------------------------------REN-YR-I
QL-EELADQCETF-AC------------------------EL------------------
----LD------------------------------------------------------
------------------------------------------------------------
--------------E-----------------VRD------------------SD-----
--------E---------------------------------------------------
---------------------LDTVFEF-----N--------------------------
---------------------------------------------HGEA-----------
-----------------------------T------------------------------
------------------------------------------------------------
------------------------------------------------------------
-------D-K--------------------DL-------------------R-----G--
------T------------------------L-----------ETA-VE-----------
-------MKQK---------K---------------------------------------
------------------------------------------------------------
------------------------------------------------------------
------------------------------------------------------------
------------------------------------------------------------
------------------------------------------------------------
------------------------------------------------------------
------------------------------------------------------------
------------------------------------------------------------
------------------------------------------------------------
------------------------------------------------------------
------------------------------------------------------------
------------------------------------------------------------
------------------------------------------------------------
------------------------------------------------------------
------------------------------------------------------------
------------------------------------------------------------
------------------------------------------------------------
------------------------------------------------------------
----------------AGR---------VM-KIPM----------------------IRG
TCW-------------------------------FF------------------------
----SV--------------MDL----------------------------L-FILIV--
-------EA--------------QM-YRVSSEEL--------------------------
------------------------------------------------------------
------------------------------------------------------------
------------------------------------------------------------
------------------------------------------------------------
---------------------------------DNMVQNIP-----TS-----GLRL---
---------NWT------------------------------------------------
--------------------------------------QS------------F-------
-------------IFIW-------------------------------------------
---------------------MS-------------------------------------
---GFFV------------------------------------------------EQIN-
AVW---------------------------------------------------------
---------------------------------Y-------Q------------------
---------------------------------------GGLS-----------------
-Q-Y-------------------------------------F----------------KT
F---------------W-------NL---------------L------------D-----
-----FM----------AV-SLYAT-Y---------------I-----TL----------
------------------------------------------------------------
-----------------------R----------------------F----W-----AVV
-Q------------------------------WE--------------------------
-----------------TYY-DHD------------------------------------
--------------------ISL---------------------------------DWEA
-----RAR----------WNSF---QP-------------------------V-------
-----M------VAD---------------------------------------------
---A-LF-AIF-------TMVVFLRAM-Y--------FLR--------------------
----M----SRY---L----------GSLQIS----F--GRM--------------V-MD
IIKF------------------------VIF-----------LGL--------VDIAF--
----ACGF-N--------HL-Y-WF-----------YGS-------VHN-Y---------
-------------------L---CEK----YQQ---------------------------
--SNLM------------------------------------------------------
------------------------------------------------------------
------------------------------------------------------------
-----NVGCS-KA-----------------------------------------------
--------H-----G------------------YG-T----------L-----SNT----
ILS--LF----WA-------EF-GMAD---------------------------------
---------------------------------------L---S----------------
M-L-----------E------L---------KPTK-------------------------
-----------------------------SPVE--ALQ---------------------I
HE-Q--------------PVF---TE----------------------------V-----
V----G-----TA-----------MFALYQVVAV--------------------------
--LVLLN--------LL------------------IA-IM--STS-----------YQV-
T---------E-------DNK----D--Q--------E----------------------
--------------------------------------W-A--F----------------
-----CFV------SD----------TLSV-----------------K----------RG
N----------------------------M---S--------------------------
------------LPP------------------------PFN------------------
------------------------------------------------------------
-------------LLML-------------------------------------------
------------------------------------------------------------
----------------------------------------------LKTGLIWL------
------------------------------------------------------------
------------------------------------------------------------
------------------------------------------------------------
----------------
>Brabel|TRPC|XP_019633932
------------------------------------------------------------
------------------------------------------------------------
------------------------------------------------------------
------------------------------------------------------------
------------------------------------------------------------
------------------------------------------------------------
-------------------------------EAAE------------NDDIIELM-----
----------------------------------------DILQS------GSLEGSSLD
------------------------------------------------------------
------------------------------------------------------------
--------------------------------------------INC-RNN---------
------------------------------------------------------------
----------FGQSALD-------------------------------------------
------------------------------------------------------------
------------------------------VA----------------------------
-------VDSG--------------------CLSAAEGLL--------------------
-----------------------------------N-----SG-----------------
-------------AQ--------------------VG-----------------------
------------------------------------------------------------
------------------------------------------------------------
------------------------------------------------------------
------------------------------------------------SAILYAVD----
-------------------------------RQD--------------LAAVRMIL-DKR
S-----------------------------------------------------------
------------------------------------------------------------
------------------------------------------------------------
------------------------------------------------------------
------------------------------------------------------------
------------------------------------------------------------
------------------------------------------------------------
------------------------------------------------------------
------------------------------------------------------------
------------------------------------------------------------
-------------------T--EDVTGSLAKENEC----HHSCMF--------------S
SDMTP-------L--ILAAHN---------------------------------------
------------------------------------NNYRILKLL---LDR---G-----
--------------------------------------FTLLDPSTY-------------
-SWASGV--------------------------RQSSAWLSTY-----------------
------------------------------------------------------------
--------------RAMSSPY---------------------------------------
-----------------YIL----------------------------------------
------------------------------------------------------------
----------------------------------------------------------LT
SDDPFFTAF-------------------------------TTA-----------------
----------------RTLRDVCWK-----------------------------------
----------------------------------------------------REN-YR-G
RL-EEMADQCETF-AA------------------------EL------------------
----LD------------------------------------------------------
------------------------------------------------------------
--------------E-----------------VRD------------------SE-----
--------E---------------------------------------------------
---------------------LEAVLGY-----S--------------------------
---------------------------------------------RSD------------
------------------------------------------------------------
------------------------------------------------------------
------------------------------------------------------------
-------Q-Q--------------------PP-------------------Y-----T--
------T------------------------L-----------EMA-VD-----------
-------LKQK---------R-----------------------------FV--------
----------S-H--------------H--------------------------------
-------LCQEY---------------------------------GLL----------L-
------------------D----------------------------------------L
PA----------------AEW-----ESW-------------------------------
------------------------------------------------------------
---------------------SRMYVI-------------LF------------------
------------------------------------------------------------
--------------------------------------------------NLTLC-----
-------------LFCPL-------------------------L----------------
---CLV----------------------HI------------------------------
------------------------------------------------------------
------------------------------------------------------------
------------------------------------------------------------
------------------------------------------------------------
------------------------------------------------------------
------------------------------------------------------------
------------------------------------------------------------
----------------------IAPN---------------T-V----------------
----------------AGR---------MA-SIPY----------------------IRD
LFW-------------------------------SV------------------------
----SE--------------VLM----------------------------L-AVVRW--
-------EA--------------E--YQIGRDEI--------------------------
------------------------------------------------------------
------------------------------------------------------------
------------------------------------------------------------
------------------------------------------------------------
---------------------------------NKIARGDP-----TP-----VIIT---
---------SYP------------------------------------------------
--------------------------------------QI------------I-------
-------------IMIW-------------------------------------------
---------------------IL-------------------------------------
---GLLI------------------------------------------------EELQ-
EIW---------------------------------------------------------
---------------------------------Y-------Q------------------
----------------------------------------GLR-----------------
-Y-H-------------------------------------F----------------TR
L---------------W-------NL---------------L------------D-----
-----FA----------IL-ATYIT-Q---------------L-----VL----------
------------------------------------------------------------
-----------------------R----------------------I----I-----AYR
-W------------------------------WG--------------------------
-----------------HYS-E--------------------------------------
---------------------AF---------------------------------DWLV
M---IRAH----------PDIF---QP-------------------------V-------
-----M------IAE---------------------------------------------
---G-LF-AIF-------AVLVVLRAM-G--------ICS--------------------
----L----SRN---L----------GTLQIS----F--GRM--------------M-FD
ILKF------------------------ITI-----------LAL--------VMFAF--
----SCGF-H--------RL-Y-RY-----------YGA-------VHG-Y---------
-------------------M---CDE----HGQ---------------------------
--SHLK------------------------------------------------------
------------------------------------------------------------
------------------------------------------------------------
-----TASCL-RP-----------------------------------------------
--------H-----G------------------YA-T----------L-----LGT----
AES--LF----WA-------LF-GMGD---------------------------------
---------------------------------------L---T----------------
M-L-----------E------L---------TPRA-------------------------
-----------------------------HPDPNVVFQ---------------------N
LG-K--------------PVF---TE----------------------------T-----
L----G-----KI-----------MFVMYHVIAV--------------------------
--LVLLN--------LL------------------IA-IM--NAS-----------YQI-
T---------E-------DNK----E--A--------E----------------------
--------------------------------------W-T--Y----------------
-----RRL------KD----------MMFH-----------------R----------RV
G----------------------------L---T--------------------------
------------LPP------------------------PYN------------------
------------------------------------------------------------
-------------LLVL-------------------------------------------
------------------------------------------------------------
----------------------------------------------VRDVLVWT------
------------------------------------------------------------
------------------------------------------------------------
------------------------------------------------------------
----------------
>Brabel|TRPC|XP_019621348
------------------------------------------------------------
------------------------------------------------------------
------------------------------------------------------------
------------------------------------------------------------
------------------------------------------------------------
------------------------------------------------------------
-----------------------------------------------------VR-----
----------------------------------------TALQN------R----GDVD
------------------------------------------------------------
------------------------------------------------------------
--------------------------------------------VTC-TDT---------
------------------------------------------------------------
----------MGRNALL-------------------------------------------
------------------------------------------------------------
------------------------------LA----------------------------
-------AQNG--------------------HINIVKTLL--------------------
-----------------------------------Q-----TDECKL-------------
-------------LH--------------------LE-----------------------
------------------------------------------------------------
------------------------------------------------------------
------------------------------------------------------------
------------------------------------------------EALLVAVA----
-------------------------------KND--------------LRITDVLV-KAV
YD----------------------------------------------------------
------------------------------------------------------------
------------------------------------------------------------
------------------------------------------------------------
------------------------------------------------------------
------------------------------------------------------------
------------------------------------------------------------
------------------------------------------------------------
------------------------------------------------------------
------------------------------------------------------------
-----DRLDDEDE---------EDRRISRA-S---------NSQF--------------P
DEMTA-------T--MLAAQL---------------------------------------
------------------------------------DRTEILNIL---VTR---G-----
--------------------------------------LRVPNPHDYLCSCQV--CVDN-
-RDSDSF--------------------------GYARRRLNTY-----------------
------------------------------------------------------------
--------------RALASPT---------------------------------------
-----------------YIS----------------------------------------
------------------------------------------------------------
----------------------------------------------------------LT
CRDPIARAF-------------------------------HLT-----------------
----------------EEIKKVTTV-----------------------------------
----------------------------------------------------EPE-HK-E
EY-RRILVKLETF-VS------------------------EL------------------
----LD------------------------------------------------------
------------------------------------------------------------
--------------H-----------------CRS------------------KE-----
--------E---------------------------------------------------
---------------------MVVTVGG-----G--------------------------
---------------------------------------------EGEK-----------
------------------------------------------------------------
--G---------------------------------------------------------
------------HK----------------------------------------------
-------T-S--------------------PG-------------------V-----G--
------R------------------------L-----------QTA-VQ-----------
-------CNQQ---------K-----------------------------FI--------
----------S-H--------------P--------------------------------
-------LSQHC---------------------------------LQQ----------M-
------------------W----------------------------------------H
SRFQ---------------TW-----RQL-------------------------------
------------------------------------------------------------
---------------------GWVLKL-------------LV------------------
------------------------------------------------------------
--------------------------------------------------SVGIA-----
-------------LTLPV-------------------------L----------------
---ALI----------------------YW------------------------------
------------------------------------------------------------
------------------------------------------------------------
------------------------------------------------------------
------------------------------------------------------------
------------------------------------------------------------
------------------------------------------------------------
------------------------------------------------------------
----------------------LMPT---------------G-K----------------
----------------FGK---------WL-KTPV----------------------VKC
IMY-------------------------------LA------------------------
----SY--------------VAF----------------------------L-VFVCL--
-------VT--------------VEKLTSPRLDNV-------------------------
-----------------------QVTAA--------------------------------
----------------------------------------DYNL---------P------
------------QDLVGGA-----------------------------------------
------------------------------------------------------------
---------------------------------AFLRRST---------------FP---
---------GVI------------------------------------------------
--------------------------------------QW------------L-------
-------------LSIW-------------------------------------------
---------------------VL-------------------------------------
---GFLW------------------------------------------------QEVK-
QLY---------------------------------------------------------
---------------------------------H-------M------------------
----------------------------------------KWT-----------------
-W-Y-------------------------------------W---------------KSS
P---------------Y-------KL---------------I------------D-----
-----LL----------SL-TLYIT-H---------------F-----VL----------
------------------------------------------------------------
-----------------------V----------------------Y----V-----MFY
-F------------------------------TS--------------------------
-----------------RAE-NY--FKQEDRTALLRN-----------------------
------------KDGVAMLHLYH---------------------------------LVGD
-----RDR----------WNSG---DP-------------------------V-------
-----F------VAE---------------------------------------------
---S-LF-AFA-------NVLSFLRLG-E--------FLV--------------------
----L----NNS---F----------GALSIT----V--ERC--------------I-PV
IVKF------------------------LLM-----------LLL--------VAVGF--
----LFAI-F--------NL-Y-FL-----------YSG-------NIH-----------
------------------------------------------------------------
------------------------------------------------------------
------------------------------------------------------------
------------------------------------------------------------
-----ITSCS-LD-----------------------------------------------
--------R-----T------------------FS-S-----------------------
-----LL----QI-------VT-G------------------------------------
------------------------------------------------------------
----S-------PTN------L---------LV---------------------------
------------------------------------------------------------
-S-S--------------ERS---AE----------------------------V-----
T----G-----WL-----------LYGTYYIIVV--------------------------
--IAVFS---------L------------------IA-VV--FNH-----------ATC-
S---------D-------EKG----DYKT--------Q----------------------
--------------------------------------L-K--F----------------
-----AQA------RL----------YLSF-----------------I----------RR
G--------------------------------T--------------------------
------------LPP------------------------PLN------------------
------------------------------------------------------------
-------------LVPT-------------------------------------------
------------------------------------------------------------
----------------------------------------------PKSVWYAA------
------------------------------------------------------------
------------------------------------------------------------
------------------------------------------------------------
----------------
>Brabel|TRPC|XP_019633316
------------------------------------------------------------
------------------------------------------------------------
------------------------------------------------------------
------------------------------------------------------------
------------------------------------------------------------
------------------------------------------------------------
------------------------------------------------------------
------------------------------------------------------------
------------------------------------------------------------
------------------------------------------------------------
------------------------------------------------------------
------------------------------------------------------------
------------------------------------------------------------
------------------------------------------------------------
------------------------------------------------------------
------------------------------------------------------------
------------------------------------------------------------
------------------------------------------------------------
------------------------------------------------------------
------------------------------------------------------------
------------------------------------------------------------
------------------------------------------------------------
-------------------------------------------------------L-SHT
PTE---------------------------------------------------------
------------------------------------------------------------
------------------------------------------------------------
------------------------------------------------------------
------------------------------------------------------------
------------------------------------------------------------
------------------------------------------------------------
------------------------------------------------------------
------------------------------------------------------------
------------------------------------------------------------
-------------------SREYSTEKDTT-K---------ESLF--------------P
SHVTP-------L--HLAAHR---------------------------------------
------------------------------------NNYSLLKLL---LE----------
------------------------------------------------------------
-GEFPRLSIG----Y--ISG------------STDPRVVLDYY-----------------
------------------------------------------------------------
--------------RAVTSPS---------------------------------------
-----------------YIL----------------------------------------
------------------------------------------------------------
----------------------------------------------------------LT
SQDPFQTAI-------------------------------KVK-----------------
----------------KELNKVTSC-----------------------------------
----------------------------------------------------LET-GR-K
EL-QELSDRLEEF-AA------------------------EL------------------
----IS------------------------------------------------------
------------------------------------------------------------
--------------F-----------------ARC------------------RE-----
--------E---------------------------------------------------
---------------------VMTVLNA-----G--------------------------
---------------------------------------------DNMD-----------
------------------------------------------------------------
------------------------------------------------------------
------------DI----------------------------------------------
-------R-G--------------------VR-------------------M-----R--
------Q------------------------L-----------QKA-IE-----------
-------VGHK---------K-----------------------------FV--------
----------A-H--------------D--------------------------------
-------KCQEL---------------------------------LNL----------Q-
------------------F----------------------------------------Y
RPHH---------------SL-----LFS-------------------------------
------------------------------------------------------------
---------------------PQWIKF-------------LA------------------
------------------------------------------------------------
--------------------------------------------------IWLPT-----
-------------LLTPV-------------------------L----------------
---AIL----------------------YM------------------------------
------------------------------------------------------------
------------------------------------------------------------
------------------------------------------------------------
------------------------------------------------------------
------------------------------------------------------------
------------------------------------------------------------
------------------------------------------------------------
----------------------FLPK---------------T-R----------------
----------------LGE---------DI-ASPF----------------------VKF
SMK-------------------------------LW------------------------
----SW--------------LLF----------------------------L-VVIIL--
-------LN--------------GD-----------------------------------
------------------------------------------------------------
------------------------------------------------------------
------------------------------------------------------------
------------------------------------------------------------
------------------------------------MEGA---------------GA---
---------YVT------------------------------------------------
--------------------------------------IG------------I-------
-------------YYSL-------------------------------------------
---------------------VL-------------------------------------
---GMFW------------------------------------------------EEIK-
KIW---------------------------------------------------------
---------------------------------T-------C------------------
----------------------------------------S-------------------
----------------------------------------------------------VD
A---------------W-------NK---------------W------------D-----
-----LL----------TL-LCHMT-A---------------V-----GC----------
------------------------------------------------------------
-----------------------F----------------------T----G-----GLV
-S------------------------------IQ--------------------------
-----------------RDP-SFL----------------------FF------------
------------------------------------------------------------
-----AGE----------W------NP-------------------------F-------
-----F------IGS---------------------------------------------
---Y-LL-AIA-------VILSFARYT-S--------MLM--------------------
----F----SET---I----------GPLLLS----L--YKM--------------V-GD
IFKF------------------------IVV-----------FAI--------IIMGF--
----ACAL-Q--------RL-Y-SSAKPDSDCLLKFYQA-------LLQ-QR--------
-------------------E---ANN----------------------------------
TDVKLT------------------------------------------------------
------------------------------------------------------------
------------------------------------------------------------
-----KDDFC-YY-----------------------------------------------
--------G-----D------------------FS-H----------L-----HLT----
IFY--LF----WT-------LY-GKFE---------------------------------
---------------------------------------F---T----------------
D-L-----------D------V---------TSPNA------------------------
------------------------------------------------------------
VQ-F--------------PVV---ST----------------------------W-----
L----S-----RV-----------LFVVYITTSI--------------------------
--IIMLN--------ML------------------IA-MM--SDS-----------FAL-
L---------Q-------SDA----E--V--------E----------------------
--------------------------------------W-R--F----------------
-----ARS------RE----------MLKY-----------------I----------PV
G----------------------------R---T--------------------------
------------LPP------------------------PFN------------------
------------------------------------------------------------
-------------LIPT-------------------------------------------
------------------------------------------------------------
----------------------------------------------PKSVWACL------
------------------------------------------------------------
------------------------------------------------------------
------------------------------------------------------------
----------------
>Miccom|TRP|6419
------------------------------------------------------------
------------------------------------------------------------
------------------------------------------------------------
------------------------------------------------------------
------------------------------------------------------------
------------------------------------------------------------
-----------------------------------------------------LT-----
---------------------------------------------------G--------
------------------------------------------------------------
------------------------------------------------------------
------------------------------------------------IDT---------
-------------------VG---------------------------------------
--------ARASDRPENAVDVL--------------------------------------
------------------------------------------------------------
------------------------------------------------------------
-------VRSHRIELL--------------SHPVLVAVLDLKWRR-FA------------
-----------------------------------KAAFLRHLA----------------
---------CYAAFL--------------------ALF----------------------
-AWLVAEHVG--------------------------------------------------
------------------------------------------------------------
-RRERS-E---------------WRSGRRIAAEWC-------------------------
----------------------CFAG---------------------VAAMSYLHVRDLR
---------------------------------------------FYARKYYRSLT----
------------------------------------------------------------
------------------------------------------------------------
------------------------------------------------------------
------------------------------------------------------------
------------------------------------------------------------
------------------------------------------------------------
------------------------------------------------------------
------------------------------------------------------------
------------------------------------------------------------
------------------------------------------------------------
-----------------------------VRNGK-------SSDVPTYSLPGRGVDGRCN
PRQRPV--QVRWV--GRGTRIGRD-----------------------------WT-----
-----------------QG--RGGP-------VPEPSDSTVVATV---------------
------------------------------------STTSIDEEADFAA-----------
-TDADTK-----------------------------------------------------
------------------------------------------------------------
--------------TPPGSPPPNS------------------------------------
------------------------------------------------------------
------------------------------------------------------------
------------------------------------------------------------
------------------------------------------S-----------------
----------------KTLR----------------------------------------
---------------------------------------------------------K-Q
DS-TRSIGRFRAFDAGQGGTGAESGDSARRKARRRGGFFGRM------------------
----LS------------------------------------------------------
G------------------------------------------SGGIV------------
--------------H-----------------SRS------------------SNH----
F-----LFDSL--------------------------GSTG-----C-GGGGDDDGFAFG
GVVD-----------------VRSAIARG----R--------------------------
------------------------------------------------------------
--------------------WRLLR-------------------------------ERWM
ERNWPGVAR---------------------------------------------------
--------KRL-------------------------------------------------
-------G-------------------------------------------L-----SH-
------S------------------------LSRADDFDDRVVVLLRVNVL---------
GARGLPAADANG-----A-SDPY---------------------------CV--------
----------V-H------------AAP--------------------------------
---GVIARTQPV------------------------------METLEP----------L-
------------------W----------------------------------------H
RSFS--FT--------APPGL-----RRSGNC----------------------------
------------------------------------------------------------
------------------------------------------------------------
------------------------------------------------------------
------------------------------------------------------------
-------------VFLSVI---------DYDGYDEADEDGDDRL----------------
---GFAA---VPHHDVQ-----------YV-------GS---------------------
----------------------------------------G---------------IA--
------------------------------------------------------------
------------------------------------------------------------
------------------------------------------------------------
------------------------------------------------------------
------------------------------------------------------------
------------------------------------APGP--------------------
TW------------------LDLMPTRREA--E--SRALEHS-R----------------
------RSRA-AESAAVAEGTPS--------SSPS----------------------SRP
VGQ-------------------------------IL------------------------
----AE--------------VYY-E--VVNKSK--GGVH---------------------
--------------------------TDFYPRDEA-------------------------
------------------------------------------------------------
--------------------------------------AIDGNN----------------
------------------------------------------------------------
------------------------------------------------------------
---------------------------------QRRLVGPQ--------------PP---
------------------------------------------------------------
------------LRKR----------------LGALGYEV------------VGGDARA-
-------------VLTGKTSDKNV---ADGFPFGEDGDGDGFGSDS-------------G
EEGEGEAET------------TV-------------------------------------
---AEAV------------------------------------------------AEVR-
RAI---------------------------------------------------------
---------------------------------K---N---S-----K------------
---------------------------------------RGAR-----------------
-HAF-------------------------------------L---------------AIK
C---------------W-------ITSVFVPQ--P---LMWL------------N-----
-----LA----------HL-ILHAF-H---------------F-----------------
------------------------------------------------------------
----------------------------------------------V-------------
--------------D---------------------------------------------
------------------------------------------------------------
------------------------------------------------------------
------------------WNLS--EAPS--------------------------------
-----A------RDD---------------------------------------------
---V-VF-SLA-------ALAAWGFFM-Y--------FVA--------------------
----T----SRR---V----------GFFVVI----V--ARC--------------I-KD
VVKF------------------------SAL-----------WII--------AMLAF--
----SQAF-Y--------IL-G-AG-----------------------------------
------------------------------------------------------------
------------------------------------------------------------
------------------------------------------------------------
---------------------------------------------------W--------
----LGDPAL-KP-----------------------------------------------
--------A-----S------------------FG-AVA---------------------
-----------WK-------LF-AVATA------------------------AE------
-------------------------------------GFF---D----------------
DVMP----------D------T---------DV---------------------------
------------------------------------------------------------
---S--------------SGG---VE----------------------------F-----
T----Y-----TA-----------LVVAYQVLMS--------------------------
--VLMLN--------VI------------------IA-MF--NQT-----------FSR-
V---------S-------DRS----R--D--------E----------------------
--------------------------------------W-T--L----------------
-----QWA------LK----------VLLA----------------------------EA
R----------------------------L------------------------------
----------E----------------------------PVE------------------
------------------------------------------------------------
-------------RFRH-------------------------------------------
------------------------------------------------------------
------------------------------------------------------------
--------------------RLGAEVDG--------------------------------
------------------------------------------------------------
------------------------------------------------------------
----------------
>Cryhom|TRP|XP_668155
------------------------------------------------------------
------------------------------------------------------------
--------------------------MY--------------------------------
------------------------------------------------------------
----------------------------------------------------G-------
------------------------------------------------------------
------------------------------------------------------------
------------------------------------------------------------
------------------------------------------------------------
------------------------------------------------------------
---------------------------------------SIRRMLTL-------------
------------------------------------------------------------
------------------------------------------------------------
------------------------------------------------------------
------------------------------------------------------------
-----EDPKNGEFS-----------------EDELKRIRLKH------------------
------------------------------------------------------------
---------IFLIFI--------------------FTV----------------------
------------------------------------------------------------
------------------------------------------------------------
------------------------------------------------------------
------------------------------------------------------------
------------------------------------------------------------
------------------------------------------------------------
------------------------------------------------------------
------------------------------------------------------------
------------------------------------------------------------
------------------------------------------------------------
------------------------------------------------------------
------------------------------------------------------------
------------------------------------------------------------
------------------------------------------------------------
------------------------------------------------------------
------------------------------------------------------------
------------L-----------------------------------------------
----------------------------------------YVSCFL--MEHSYNK-----
------------------------------------------------------------
------------------------------------------------------------
------------------------------------------------------------
------------------------------------------------------------
------------------------------------------------------------
------------------------------------------------------------
------------------------------------------------------------
-SAPISNQI---------------------------------------------------
------------------------------------------------------------
----------------------------------------------------RSKLFA-S
TS-EQLNRIQDQF-GT-----------PELESIISGSTVSDV------------------
----LN----------------------------------------------------LL
------------------------------------------------------------
--------------QAS---------------CKS------------------KS-----
------LIEDG-------------------------------------------------
---------------------MTEFFNC--------------------------------
-------------------------------------------------------DI-I-
-----------------RIDWNKTH-----------------PNPTHPELPC--------
--DY--------------------------------------------------------
--------SSL-EKYV--------------------------------------------
-----EVGDN-----------------------------------------------T--
------P------LG-----------EFPPAIRKYYETN----KVP-LD-----------
-------QQSKPIFHMYHDSKL----------------------------LLPL------
------FSDSADHNLG--PI-------PSIHEKLNLIGKKLY-----KEELENGSDIKNS
DIFNSKKVVQSS---EINERYKRT--NVIGKV-------------ISEL-------DSK-
-----PNNNKLVIDRNHHW-----------------------------------------
------------------------------------------------------------
------------------------------------------------------------
------------------------------------------------------------
------------------------------------------------------------
--------------------------------------------D---------------
-------------LLFKCD-----------------------------------------
-PEWVT--VV------------------FE------------------------------
--------------------------------------------------------VSA-
------------------------------------------------------------
------------------------------------------------------------
------------------------------------------------------------
------------------------------------------------------------
------------------------------------------------------------
------------------------------------------------------------
----------------------------------------VQ-R----------------
------------------E------------KYPL----WWK---------------TKL
HFTRSS------------P---------------YL------------------------
--N-HYIP-----EIEITTGLAY------QKHYP-----------------ISTLLPV--
-------IT--------------L------------------------------------
------------------------------------------------------------
------------------------------------------------------------
------------------------------------------------------------
------------------------------------------------------------
------------------------------------------------------------
------------------------------------------------------------
----------------------------------------------------L-------
-------------LFSW-------------------------------------------
---------------------LL----------------------------------FPG
AISSVLMF----------------------------------------------PYNVY-
RLI---------------------------------------------------------
-------------------------S-------K-------S-----G------------
------------------------------------------------------------
-R-FRDIIGHFI-------------------------DP--F-------------GNRIN
T-L------------SWF------QI---------------L-----------LE-----
-N---TIG--------ILI-TLGFLFS-----------S---L-----AIHFGS------
------------------------------------------------------------
-----------------------E----------------------L---CI---ETAYK
-KCV--------------------------------------------------------
------------------------------------------------------------
------------------------------------------------------------
-------------------------DPHLFW----------------SETLHLTGAEYYG
QVL-FS----LWIKT---------------------------------------------
---K-LH-AIA-------VLLLFIRLL-E--------ISL--------------------
----F----SSN---T----------SFLLMT----F--IFA--------------F-VP
FMYF------------------------TAI-----------FLV--------LLFAF--
----SIIM-H--------AM-Y-GA-----------------------------------
------------------------------------------------------------
------------------------------------------------------------
------------------------------------------------------------
------------------------------------------------------------
-----------IY-----------------------------------------------
--------I-----Q------------------FS-T----------I-----SIS----
FYS--LF----LF-------AF-GSPFSETEVG---------------------I-----
-------------------------------------HAY--------------------
--F-----------E---------------------------------------------
------------------------------------------------------------
---K--------------------SA----------------------------YG----
-----A-----AA-----------MLLLFEILFV--------------------------
--TILLN--------MF------------------TT-II--MNS-----------YAI-
A---------T-------KNT----E--C--------P----------------------
--------------------------------------M-R--M----------------
-----KKVT----ASLW----YQAKLIFGF----------------------------DD
E-----------------------------------------------------------
------------LQE------------------------ELD------------------
------------------------------------------------------------
-------------TIER-------------------------------------------
------------------------------------------------------------
----------------------------------------------LGTLIKESE-----
------------------------------------------------------------
------------------------------------------------------------
------------------------------------------------------------
----------------
>Crypar|TrpC/P/V|XP_627518
------------------------------------------------------------
------------------------------------------------------------
--------------------------MY--------------------------------
------------------------------------------------------------
----------------------------------------------------G-------
------------------------------------------------------------
------------------------------------------------------------
------------------------------------------------------------
------------------------------------------------------------
------------------------------------------------------------
---------------------------------------SIRRMLTL-------------
------------------------------------------------------------
------------------------------------------------------------
------------------------------------------------------------
------------------------------------------------------------
-----EDPKNGEFS-----------------EDELKRIRLKH------------------
------------------------------------------------------------
---------IFLIFI--------------------FTV----------------------
------------------------------------------------------------
------------------------------------------------------------
------------------------------------------------------------
------------------------------------------------------------
------------------------------------------------------------
------------------------------------------------------------
------------------------------------------------------------
------------------------------------------------------------
------------------------------------------------------------
------------------------------------------------------------
------------------------------------------------------------
------------------------------------------------------------
------------------------------------------------------------
------------------------------------------------------------
------------------------------------------------------------
------------------------------------------------------------
------------L-----------------------------------------------
----------------------------------------YVSCFL--MEHSYNK-----
------------------------------------------------------------
------------------------------------------------------------
------------------------------------------------------------
------------------------------------------------------------
------------------------------------------------------------
------------------------------------------------------------
------------------------------------------------------------
-SAPISNQI---------------------------------------------------
------------------------------------------------------------
----------------------------------------------------RSKLFA-S
TS-EQLNRIQDQF-GT-----------PELESIISGSTVSDV------------------
----LN----------------------------------------------------LL
------------------------------------------------------------
--------------QAS---------------CKS------------------KS-----
------LIEDG-------------------------------------------------
---------------------MTEFFNC--------------------------------
-------------------------------------------------------DI-I-
-----------------RIDWNKTH-----------------PNPTHPELPC--------
--DY--------------------------------------------------------
--------SSL-EKYV--------------------------------------------
-----EVGDN-----------------------------------------------T--
------P------LG-----------EFPPAIRKYYETN----KVP-LD-----------
-------QQSKPIFHMYHDSKL----------------------------LLPL------
------FSDSADHNLG--PI-------PSIHEKLNLIGKKLY-----KEELENDSDIKNS
DIFNSKKVVQSS---EINERYKRT--NVIGKV-------------ISEL-------DSK-
-----PNNNKLVIDMNHHW-----------------------------------------
------------------------------------------------------------
------------------------------------------------------------
------------------------------------------------------------
------------------------------------------------------------
--------------------------------------------D---------------
-------------LLLKCD-----------------------------------------
-PEWVT--VV------------------FE------------------------------
--------------------------------------------------------VSA-
------------------------------------------------------------
------------------------------------------------------------
------------------------------------------------------------
------------------------------------------------------------
------------------------------------------------------------
------------------------------------------------------------
----------------------------------------VQ-R----------------
------------------E------------KYPL----WWK---------------TKL
HFTRSS------------P---------------YL------------------------
--N-HYIP-----EIEITTGLAY------QRHYP-----------------ISTLLPV--
-------VT--------------L------------------------------------
------------------------------------------------------------
------------------------------------------------------------
------------------------------------------------------------
------------------------------------------------------------
------------------------------------------------------------
------------------------------------------------------------
----------------------------------------------------L-------
-------------LFSW-------------------------------------------
---------------------LL----------------------------------FPG
AISSVLMF----------------------------------------------PYNVY-
RLI---------------------------------------------------------
-------------------------S-------K-------S-----G------------
------------------------------------------------------------
-R-FRDIIGHFI-------------------------DP--F-------------GNRIN
T-L------------SWF------QI---------------L-----------LE-----
-N---TIG--------ILI-TLGFLFS-----------S---L-----AIHFGS------
------------------------------------------------------------
-----------------------E----------------------L---CI---ETAYK
-KCV--------------------------------------------------------
------------------------------------------------------------
------------------------------------------------------------
-------------------------DPHLFW----------------SETLHLTGAEYYG
QVL-FS----LWIKT---------------------------------------------
---K-LH-AIA-------VLLLFIRLL-E--------ISL--------------------
----F----SSN---T----------SFLLMT----F--IFA--------------F-VP
FMYF------------------------TAI-----------FLV--------LLFAF--
----SIIM-H--------AM-Y-GA-----------------------------------
------------------------------------------------------------
------------------------------------------------------------
------------------------------------------------------------
------------------------------------------------------------
-----------IY-----------------------------------------------
--------I-----Q------------------FS-T----------I-----SIS----
FYS--LF----LF-------AF-GSPFSETEVG---------------------I-----
-------------------------------------NAY--------------------
--F-----------E---------------------------------------------
------------------------------------------------------------
---K--------------------SA----------------------------YG----
-----A-----AA-----------MLLLFEILFV--------------------------
--TILLN--------MF------------------TT-II--MNS-----------YAI-
A---------T-------KNT----E--C--------P----------------------
--------------------------------------M-R--M----------------
-----KKVT----ASLW----YQAKLIFGF----------------------------DD
E-----------------------------------------------------------
------------LQE------------------------ELD------------------
------------------------------------------------------------
-------------TIER-------------------------------------------
------------------------------------------------------------
----------------------------------------------LGTLIKESE-----
------------------------------------------------------------
------------------------------------------------------------
------------------------------------------------------------
----------------
>Crymur|TrpC/P|XP_002140701
------------------------------------------------------------
------------------------------------------------------------
--------------------------MY--------------------------------
------------------------------------------------------------
----------------------------------------------------Q-------
------------------------------------------------------------
------------------------------------------------------------
------------------------------------------------------------
------------------------------------------------------------
------------------------------------------------------------
---------------------------------------SIRRLLTL-------------
------------------------------------------------------------
------------------------------------------------------------
------------------------------------------------------------
------------------------------------------------------------
-----EVADKNELS-----------------EVEIKKLRLRR------------------
------------------------------------------------------------
---------LIYIFF--------------------FTI----------------------
------------------------------------------------------------
------------------------------------------------------------
------------------------------------------------------------
------------------------------------------------------------
------------------------------------------------------------
------------------------------------------------------------
------------------------------------------------------------
------------------------------------------------------------
------------------------------------------------------------
------------------------------------------------------------
------------------------------------------------------------
------------------------------------------------------------
------------------------------------------------------------
------------------------------------------------------------
------------------------------------------------------------
------------------------------------------------------------
------------L-----------------------------------------------
----------------------------------------YVSCLL--LQHGYNK-----
------------------------------------------------------------
------------------------------------------------------------
------------------------------------------------------------
------------------------------------------------------------
------------------------------------------------------------
------------------------------------------------------------
------------------------------------------------------------
-SSPVAKQI---------------------------------------------------
------------------------------------------------------------
----------------------------------------------------RSKIFA-T
EL-EQLNRIQDQY-AT-----------PDFDVAMPGSAVADL------------------
----LN----------------------------------------------------VL
------------------------------------------------------------
--------------QAS---------------CRS------------------KA-----
------LIEDG-------------------------------------------------
---------------------MTEFFRC--------------------------------
-------------------------------------------------------DI-I-
-----------------RIDWNRTH-----------------QNPTHPELPC--------
--DY--------------------------------------------------------
--------ASL-ETYV--------------------------------------------
-----EQGDN-----------------------------------------------T--
------P------WG-----------EFPSIINEYYRTN----NIP-PE-----------
-------NQSKPIFHLYHRSKA----------------------------LLPL------
------FTMGSEKESG--PI-------PLLHKKINKIGRLIMDRPDVKLNEDKQDRVQNE
KLFEDKEVIASS---ESNESYKIT--NHIGSI-------------ITSN-------SSK-
------SSKYLVANKNHHW-----------------------------------------
------------------------------------------------------------
------------------------------------------------------------
------------------------------------------------------------
------------------------------------------------------------
--------------------------------------------D---------------
-------------LLMKCD-----------------------------------------
-PEWVT--VV------------------FE------------------------------
--------------------------------------------------------VSA-
------------------------------------------------------------
------------------------------------------------------------
------------------------------------------------------------
------------------------------------------------------------
------------------------------------------------------------
------------------------------------------------------------
----------------------------------------VE-K----------------
------------------D------------KHPL----WWK---------------TKL
SFSRYS------------P---------------YL------------------------
--N-HYKP-----NVEITTGLAY------QRHHS-----------------FTTILPL--
-------IT--------------I------------------------------------
------------------------------------------------------------
------------------------------------------------------------
------------------------------------------------------------
------------------------------------------------------------
------------------------------------------------------------
------------------------------------------------------------
----------------------------------------------------I-------
-------------TFCF-------------------------------------------
---------------------IL----------------------------------FPG
SVSSFLLL----------------------------------------------PYNCY-
RLV---------------------------------------------------------
-------------------------A-------K-------K-----G------------
------------------------------------------------------------
-K-FKEIIAHTI-------------------------DP--F-------------GNRIN
I-L------------SWF------QI---------------L-----------IE-----
-N---LIG--------FTV-MFGFITS-----------I---I-----GIFYGS------
------------------------------------------------------------
-----------------------E----------------------L---CI---ETAYK
-HCT--------------------------------------------------------
------------------------------------------------------------
------------------------------------------------------------
-------------------------PPFVYW----------------SQTLHLQGSEFLG
QVL-FS----LWVKS---------------------------------------------
---T-PH-AIA-------VLLLFIRLL-E--------ISL--------------------
----F----STS---T----------NFLLMT----F--IFA--------------F-VP
FAHF------------------------CGI-----------FLV--------LLTAF--
----AILM-H--------AM-Y-GS-----------------------------------
------------------------------------------------------------
------------------------------------------------------------
------------------------------------------------------------
------------------------------------------------------------
-----------IY-----------------------------------------------
--------I-----Q------------------FS-S----------I-----PIS----
FYS--LF----LY-------AF-GSPFSMTDHG---------------------I-----
-------------------------------------HFY--------------------
--F-----------E---------------------------------------------
------------------------------------------------------------
---Q--------------------SA----------------------------YG----
-----A-----AA-----------MLLLFEIFFV--------------------------
--TILLN--------MF------------------TT-II--MNS-----------YSI-
A---------I-------KNV----E--H--------P----------------------
--------------------------------------M-K--M----------------
-----KKVT----ASLW----YQAKRIFGF----------------------------DD
E-----------------------------------------------------------
------------LQE------------------------ELD------------------
------------------------------------------------------------
-------------TIEA-------------------------------------------
------------------------------------------------------------
----------------------------------------------TNS-----------
------------------------------------------------------------
------------------------------------------------------------
------------------------------------------------------------
----------------
>Trivag|TrpV|XP_001296819
------------------------------------------------------------
------------------------------------------------------------
------------------------------------------------------------
------------------------------------------------------------
------------------------------------------------------------
------------------------------------------------------------
------------------------------------------------------------
------------------------------------------------------------
------------------------------------------------------------
------------------------------------------------------------
------------------------------------------------------------
------------------------------------------------------------
------------------------------------------------------------
------------------------------------------------------------
------------------------------------------------------------
------------------------------------------------------------
------------------------------------------------------------
------------------------------------------------------------
------------------------------------------------------------
------------------------------------------------------------
------------------------------------------------------------
------------------------------------------------------------
------------------------------------------------------------
------------------------------------------------------------
------------------------------------------------------------
------------------------------------------------------------
------------------------------------------------------------
------------------------------------------------------------
------------------------------------------------------------
------------------------------------------------------------
------------------------------------------------------------
------------------------------------------------------------
------------------------------------------------------------
------------------------------------------------------------
------------------------------------------------------------
------------------------------------------------------------
------------------------------------------------------------
------------------------------------------------------------
------------------------------------------------------------
------------------------------------------------------------
------------------------------------------------------------
------------------------------------------------------------
------------------------------------------------------------
------------------------------------------------------------
------------------------------------------------------------
------------------------------------------------------------
------------------------------------------------------------
----MD------------------------------------------------------
------------------------------------------------------------
--------------T---------------------------------------------
------------------------------------------------------------
------------------------------------------------------------
------------------------------------------------------------
------------------------------------------------------------
--LF--------------------------------------------------------
------------------------------------------------------------
---------------------------------------------------------A--
------P------------------------L---------------LK-----------
--------------------S-----------------------------FI--------
------------H------Y-------P--------------------------------
-------SCIFW----------------------------------------------A-
------------------W-----------------------------------------
------------------------------------------------------------
------------------------------------------------------------
------------------------------------------------------------
------------------------------------------------------------
------------------------------------------------------------
-------------VLIPAL------RPL---------------L----------------
---YLI--------------------LYYL------------------------------
------------------------------------------------------------
------------------------------------------------------------
------------------------------------------------------------
------------------------------------------------------------
------------------------------------------------------------
------------------------------------------------------------
------------------------------------------------------------
----------------------EEPY-----------GL----S----------------
-------------------------------SIPM-------------------------
------------------------------------------------------------
----EH--------------EAF------KFN------------------EL-LLICQ--
-------II---------------------------------------------------
------------------------------------------------------------
------------------------------------------------------------
------------------------------------------------------------
------------------------------------------------------------
------------------------------------------------------------
------------------------------------------------------------
--------------------------------------EII----------NI-------
-------------LMEF-------------------------------------Q-----
---------------------VF-------------------------------------
---YFIR------------------------------------------------RSFT-
KCI---------------------------------------------------------
---------------------------------TH------AA---PR------------
---------------------------------------AKLLFG---------------
---Y--------------------------------------------------------
----------------Y------SNI---------------M------------------
-----II----------PMGIYILT-S---------------------FI----------
------------------------------------------------------------
-----------------------KY---------------------F----I-----SIK
------------------------------------------------------------
------------------------------------------------------------
------------------------------------------------------------
-------------------------DYPYP----------------------F-------
------------VYN---------------------------------------------
---Y----ALNYG-----SHLWFIRCF---------------------------------
---------NQMER----------------------IKNGEVC-------------A-SG
YSCF------------------------IVL-----------CIMD------MIILASV-
---------Y-A-----NVI----------------------------------------
------------------------------------------------------------
------------------------------------------------------------
------------------------------------------------------------
------------------------------------------------------------
------------------------------------------------------------
--------H-----N------------------YT-N-----------------------
-----------WI------KAL-GAYT---------------------------------
-------------------------------------------S----------------
--I---------------------------------------------------------
------------------------------------------------------------
------------------------------------------------------------
I----SN----II-----------------------------------------------
--AIALN--------SI------------------IA-MVVLGNR-----------FIR-
I-----------------------------------------------------------
------------------------------------------------------------
------------------------------------------------------------
------------------------------------------------------------
---------------------------------------PEA------------------
------------------------------------------------------------
------------------------------------------------------------
------------------------------------------------------------
------------------------------------------------------------
------------------------------------------------------------
-------------------------------------------V----------------
------------------------------------------------------------
----------------
>Panarg|TRPA|TRPA52
------------------------------------------------------------
------------------------------------------------------------
------------------------------------------------------------
------------------------------------------------------------
------------------------------------------------------------
------------------------------------------------------------
------------------------------------------------------------
------------------------------------------------------------
------------------------------------------------------------
------------------------------------------------------------
------------------------------------------------------------
------------------------------------------------------------
------------------------------------------------------------
------------------------------------------------------------
------------------------------------------------------------
---------------------------H--------------------------------
------------------------------------------------------------
------------------------------------------------------------
------------------------------------------------------------
------------------------------------------------------------
----------------------------------C-------------------------
------------------------------------------------------------
------------------------------------------------------------
------------------------------------------------------------
------------------------------------------------------------
------------------------------------------------------------
------------------------------------------------------------
------------------------------------------------------------
------------------------------------------------------------
------------------------------------------------------------
------------------------------------------------------------
------------------------------------------------------------
------------------------------------------------------------
------------------------------------------------------------
------------L-----------------------------------------------
------------------------------------------------VTN---------
------------------------------------------------------------
------------------------------------------------------------
------------------------------------------------------------
------------------------------------------------------------
------------------------------------------------------------
------------------------------------------------------------
------------------------------------------------------------
------------------------------------------------------------
------------------------------------------------------------
------------------------------------------------------------
--------------SS------------------------KI------------------
----ST------------------------------------------------------
------------------------------------------------------------
--------------K---------------------------------------------
--------T---------------------------------------------------
---------------------LEVTMNF--------------------------------
------------------------------------------------------------
--------------------------------------------------------LPLT
V-TY--------------------------------------------------------
------------------------------------------------------------
-------G-K--------------------NQ-------------------I-----Q--
------N------------------------L-----------QSF-VD-----------
-------LGHA---------K-----------------------------LL--------
----------S-H--------------P--------------------------------
-------LCEAF---------------------------------LLL----------K-
------------------W----------------------------------------M
N-----------------------------------------------------------
------------------------------------------------------------
------------------------------------------------------------
------------------------------------------------------------
------------------------------------------------------------
------------------------------------------------------------
------------------------------------------------------------
--------------------------------------------------------V---
------------------------------------------------------------
------------------------------------------------------------
------------------------------------------------------------
------------------------------------------------------------
------------------------------------------------------------
------------------------------------------------------------
-------------------------------------------R----------------
---------------------------------------------------------RLF
LIE-------------------------------VV------------------------
----LY--------------LLF----------------------------A-VLTTV--
-------LT--------------F--NKFVWTTSN-------------------------
------------------------------------------------------------
------------------------------------------------------------
--------TTQ-TELVSDRGE----EWAK-------------------------------
--------------------------------WG--------------------------
-----------------------------EDH-VKTQWGL---------------QP---
--------------------------LG--AE----------------------------
------------AE---------------------KCLKG------------I-------
-------------VITF-------------------------------------------
---------------------LV-------------------------------------
---AILV------------------------------------------------QQFL-
TLL---------------------------------------------------------
---------------------------------Q-------N-----R------------
------------------------------------------L-----------------
-A-W-------------------------------------F----------------RS
L---------------S-------GV---------------L------------H-----
-----VM----------IT-VMVIA-V---------------------VL----------
------------------------------------------------------------
------------------------------------------------------------
------------------------------------------------------------
------------------------------------------------------------
------------------------------------------------------------
-------------------------TPVP-------------------------------
----QE------WQH---------------------------------------------
---H-LA-SLL-------MLFMWTECM-I--------LIG--------------------
----R----FPS---C----------GIYVVM----F--TRV--------------A-KV
FLRI------------------------FLI-----------YFC--------LLLAF--
----SSAF-Y--------VA-L-HS-----------REK-------VEE-----------
-----------------------------------G------------------------
------------------------------------------------------------
------------------------------------------------------------
------------------------------------------------------------
------------------------------------------------------------
------GLDH---LV------------------FS-N----------P-----MLT----
FVK--TL----TM-------MI-GELD---------------------------------
---------------------------------------F---G----------------
Q-------------D------F--------VRG---------------------------
------------------------------------------------------------
------------------LSH---LV----------------------------V-----
T----G-----HA-----------IFLFFVILVS--------------------------
--IILSN--------LL------------------VA-LA--VND-----------VQG-
L---------R-------NSA----H--L--------E----------------------
--------------------------------------R-L--I----------------
-----KQT------EL----------VFHM----------------------------EK
N----------------------------FSIAA------------------------YI
AGH-------VKVPK------------------------LYD------------------
------------------------------------------------------------
-------------LLMK-------------------------------------------
------------------------------------------------------------
----------------------------------------------IANVCDYD------
------------------------------------------------------------
------------------------------------------------------------
------------------------------------------------------------
----------------
>Captel|TRPVL|TRPVL
------------------------------------------------------------
------------------------------------------------------------
------------------------------------------------------------
------------------------------------------------------------
------------------------------------------------------------
------------------------------------------------------------
------------------------------------------------------------
------------------------------------------------------------
------------------------------------------------------------
------------------------------------------------------------
------------------------------------------------------------
------------------------------------------------------------
--------------PLH-------------------------------------------
------------------------------------------------------------
------------------------------VAAAV-------------------------
------------------------------DYPEMVTFLVQNGAD---------------
----------------------------------------IERV----------------
------------------------------------------------------------
------------------------------------------------------------
------------------------------------------------------------
------------------------TKGEK-------------------------------
-----------------------------------------------QTPVHFAARND--
-----------------------------------------------ACQSLKALV-KCK
ALYKE-------------------------------------------------------
------------------------------------------------------------
------------------------------------------------------------
------------------------------------------------------------
------------------------------------------------------------
------------------------------------------------------------
------------------------------------------------------------
------------------------------------------------------------
------------------------------------------------------------
------------------------------------------------------------
-----------------------------VRD---------------------------Y
KGRTP-------L--HLAAEL---------------------------------------
------------------------------------DRSETARFL---LELP-DA-----
--------------------------------------APAG------------------
---------------------------------VEDLSGQAAIVW---------------
------------------------------------------------------------
------------------------------------------------------------
------------------------------------------------------------
------------------------------------------------------------
------------------------------------------------------------
------------------------------------------------------------
------------------------------------------------------------
------------------------------------------------------------
-----MIKKMPPV-AK------------------------LA------------------
----LE------------------------------------------------------
------------------------------------------------------------
--------------Q-----------------FHT------------------TDRANRK
--------QYY-------------------------------------------------
---------------------YLNCLEP-----QKP------------------------
------------------------------------------------------------
------------------------------------------------------------
------------------------------------------------------------
--------ENM-------------------------------------------------
---MEENQ-K------------------------------------KNTFAE-----S--
------A------------------------L-----------AVV-VA-----------
-------YHQY---------D-----------------------------LI--------
----------L-Q--------------S--------------------------------
-------VFEAL---------------------------------INL----------K-
------------------W-----------------------------------------
------------------------------------------------------------
------------------------------------------------------------
------------------------------------------------------------
------------------------------------------------------------
------------------------------------------------------------
------------------------------------------------------------
------------------------------------------------------------
------------------------------------------------------------
------------------------------------------------------------
------------------------------------------------------------
------------------------------------------------------------
------------------------------------------------------------
------------------------------------------------------------
------------------------------------------------------------
-------------------------------------------K----------------
-------------------------------RFGR----------------------LGA
FFN-------------------------------TF------------------------
----MN--------------LLF----------------------------I-VLWTI--
-------LG--------------IL-VPYDE-----------------------------
------------------------------------------------------------
------------------------------------------------------------
---------RY-KYDLPEH-----------------------------------------
-------------------------------WWR--------------------------
------------------------------------------------------------
---------IVL------------------------------------------------
--------------------------------------FI------------L-------
----------ALTFTGW-------------Q-----------------------------
---------------------VKDELSEFFSSRKNHKRWCEWREAEITRDIDFAHPRWPE
E-EQFLR------------------------------------------------CEIN-
ELD---------------------------------------------------------
---------------------------------K-------M-----T------------
--------------------------------------P---------------------
-Q-Y-------------------------------------F----------------ND
F---------------W-------NI---------------F------------D-----
-----WI----------CY-ALLTT-C---------------V-----IT----------
------------------------------------------------------------
-----------------------H----------------------L----V-----DIW
-A--------H-------------------------------------------------
------------------------------------------------------------
------------------------------------------------------------
-------------------------TN-----------------------FVA-------
-----R------LHI---------------------------------------------
---Q-IM-AVT-------IIVIWLRLM-K--------NAR--------------------
----A----FST---L----------GPFIVM----L--GHM--------------F-SD
ILKF------------------------FAL-----------YLE--------FYIPY--
----ACAF-W--------ML-F-GG-----------EKT-------PPE-----------
------------------------------------------------------------
------------------------------------------------------------
------------------------------------------------------------
------------------------------------------------------------
----FQGTPE-AAN----------------------------------N-----------
----TIIVD-----G------------------YK-D----------A-----SSL----
LFS--LF----RL-------TLVDDYD---------------------------------
---------------------------------------Y---D----------------
G-M-----------K---------------------------------------------
------------------------------------------------------------
-------------------AV---DP----------------------------V-----
M----A-----DI-----------LVGTWLALSA--------------------------
--IVMLN--------LF------------------IA-LM--SDT-----------FQR-
V---------Y-------DNA----K--A--------N----------------------
--------------------------------------A-V--M----------------
-----QKA------IT----------ILSI----------------------------EE
N----------------------------MGRKRRDKFL-----------EH--------
------------IHKNCA---------------------PM-------------------
------------------------------------------------------------
------------------------------------------------------------
------------------------------------------------------------
------------------------------------------------------------
------------------------------------------------------------
------------------------------------------------------------
------------------------------------------------------------
----------------
>Nemvec|TRPVL|TRPVL
------------------------------------------------------------
--------------------SQSVAPLASSRA----MLI---------------------
------------------------------------------------------------
------------------------------------------------------------
------------------------------------------------------------
-----------------YFAK---------------------------------------
-----------------------------LAKASVEEE--------QELDFDFLE-----
----------------------------------------ELIQDG-----AD-------
------------------------------------------------------------
------------------------------------------------------------
--------------------------------------------VNF-SDRHGQTILH--
--------------------------------------------EVARIWHPDVAKFILE
NGGKVNVSDSYGRTPLH-------------------------------------------
------------------------------------------------------------
------------------------------VAAAV-------------------------
------------------------------DYPEMVEFLFQNGAD---------------
----------------------------------------LEAK----------------
------------------------------------------------------------
------------------------------------------------------------
------------------------------------------------------------
------------------------TTGEQ-------------------------------
-----------------------------------------------QTPTHYAAKND--
-----------------------------------------------ATKSLKVLI-KLG
GNMDD-------------------------------------------------------
------------------------------------------------------------
------------------------------------------------------------
------------------------------------------------------------
------------------------------------------------------------
------------------------------------------------------------
------------------------------------------------------------
------------------------------------------------------------
------------------------------------------------------------
------------------------------------------------------------
------------------------------RD---------------------------Y
NGRTP-------L--QVAAEL---------------------------------------
------------------------------------DRSETAKFL---ID---QG-----
--------------------------------------TAAG------------------
---------------------------------VQDTSGNCSLSI---------------
------------------------------------------------------------
------------------------------------------------------------
------------------------------------------------------------
------------------------------------------------------------
------------------------------------------------------------
------------------------------------------------------------
------------------------------------------------------------
------------------------------------------------------------
-----MISKMPPV-AK------------------------EA------------------
----LD------------------------------------------------------
------------------------------------------------------------
--------------Q-----------------FHT------------------TDRANRK
--------QYY-------------------------------------------------
---------------------YLNYLEP-----D--------------------------
------------------------------------------------------------
------------------------------------------------------------
--LP--------------------------------------------------------
--------EN--------------------------------------------------
---------------------------------------------GHGCYAR-----T--
------P------------------------L-----------QCV-VL-----------
-------FKQM---------D-----------------------------LI--------
----------M-H--------------P--------------------------------
-------VFQRL---------------------------------IAI----------K-
------------------W-----------------------------------------
------------------------------------------------------------
------------------------------------------------------------
------------------------------------------------------------
------------------------------------------------------------
------------------------------------------------------------
------------------------------------------------------------
------------------------------------------------------------
------------------------------------------------------------
------------------------------------------------------------
------------------------------------------------------------
------------------------------------------------------------
------------------------------------------------------------
------------------------------------------------------------
------------------------------------------------------------
-------------------------------------------S----------------
-------------------------------KFGR----------------------QGV
ILQ-------------------------------LI------------------------
----VQ--------------LFY----------------------------V-LVWTA--
-------LA--------------VT-LHFGE-----------------------------
------------------------------------------------------------
------------------------------------------------------------
-------ESKY-YFPPSKY-----------------------------------------
-------------------------------WWR--------------------------
------------------------------------------------------------
---------IVM------------------------------------------------
--------------------------------------ET------------I-------
----------VVSMTFY-------------F-----------------------------
---------------------IVQEFWELRSSKSAHYKWKRWRIHKLEKDLQYCHPRWPE
E-RKYLE------------------------------------------------MELR-
EIA---------------------------------------------------------
---------------------------------D-------S-----G------------
------------------------------------------I-----------------
-S-Y-------------------------------------F----------------ND
A---------------W-------NY---------------F------------D-----
-----WI----------TY-GWVTA-M---------------V-----LT----------
------------------------------------------------------------
-----------------------R----------------------G----L-----AVG
-M--------N-------------------------------------------------
------------------------------------------------------------
------------------------------------------------------------
-------------------------N-----------------------AASQ-------
-----S------LHP---------------------------------------------
---K-VS-AVG-------IIFIWLRLM-K--------SVR--------------------
----A----FAT---L----------GPFIVM----I--GHI--------------I-DD
TLKF------------------------AVL-----------YFA--------FYFPY--
----ICAF-W--------II-F-GG-----------AKN-------AAI-----------
------------------------------------------------------------
------------------------------------------------------------
------------------------------------------------------------
------------------------------------------------------------
----MKAKGQ-SS-----------------------------------------------
--------D-----G------------------WE-S----------F-----NDL----
MYS--VW----EM-------TNVGNYP---------------------------------
---------------------------------------W---E----------------
S-L-----------L---------------------------------------------
------------------------------------------------------------
-------------------AV---DR----------------------------L-----
M----A-----QL-----------LCGTYIAVSA--------------------------
--IVLLN--------LF------------------IA-LM--SDT-----------FQR-
V---------Y-------DNA----K--A--------N----------------------
--------------------------------------A-A--M----------------
-----LRA------ST----------ILSL----------------------------EE
A----------------------------MGSVKRDRHR-----------HF--------
------------INTRLA---------------------PEE------------------
------------------------------------------------------------
------------------------------------------------------------
------------------------------------------------------------
------------------------------------------------------------
------------------------------------------------------------
------------------------------------------------------------
------------------------------------------------------------
----------------
>Hydmag|TRPVL|TRPVL4
------------------------------------------------------------
------------------------------------------------------------
------------------------------------------------------------
------------------------------------------------------------
------------------------------------------------------------
------------------------------------------------------------
------------------------------------------------------------
------------------------------------------------------------
------------------------------------------------------------
------------------------------------------------------------
------------------------------------------------------------
------------------------------------------------------------
------------------------------------------------------------
------------------------------------------------------------
------------------------------------------------------------
------------------------------------------------------------
------------------------------------------------------------
------------------------------------------------------------
------------------------------------------------------------
------------------------------------------------------------
------------------------------------------------------------
------------------------------------------------------------
------------------------------------------------------------
------------------------------------------------------------
------------------------------------------------------------
------------------------------------------------------------
------------------------------------------------------------
------------------------------------------------------------
------------------------------------------------------------
------------------------------------------------------------
------------------------------------------------------------
------------------------------------------------------------
------------------------------------------------------------
------------------------------------------------------------
------------------------------------------------------------
------------------------------------------------------------
------------------------------------------------------------
-----------------------------------DQYGIPIVS----------------
------------------------------------------------------------
------------------------------------------------------------
------------------------------------------------------------
------------------------------------------------------------
------------------------------------------------------------
------------------------------------------------------------
------------------------------------------------------------
------------------------------------------------------------
------------------------------------------------------------
------------------------------------------------------------
------------------------------------------------------------
------------------------------------------------------------
------------------------------------------------------------
------------------------------------------------------------
------------------------------------------------------------
------------------------------------------------------------
------------------------------------------------------------
------------------------------------------------------------
---GDKNG-KKK----------------------------------RKNCPI-----N--
------A------------------------L-----------KMA-VE-----------
-------LKEF---------D-----------------------------VI--------
----------M-H--------------P--------------------------------
-------VMQEM---------------------------------IKQ----------K-
------------------W-----------------------------------------
------------------------------------------------------------
------------------------------------------------------------
------------------------------------------------------------
------------------------------------------------------------
------------------------------------------------------------
------------------------------------------------------------
------------------------------------------------------------
------------------------------------------------------------
------------------------------------------------------------
------------------------------------------------------------
------------------------------------------------------------
------------------------------------------------------------
------------------------------------------------------------
------------------------------------------------------------
-------------------------------------------N----------------
-------------------------------QFGK----------------------FGA
LLT-------------------------------AF------------------------
----IH--------------ITY----------------------------I-MIWTW--
-------LG--------------IF-LPRG------------------------------
------------------------------------------------------------
------------------------------------------------------------
-------KEGY-YK--NGV-----------------------------------------
-------------------------------YWK--------------------------
------------------------------------------------------------
---------IPI------------------------------------------------
--------------------------------------EL------------I-------
----------AVLMTFF-------------F-----------------------------
---------------------IIKQIMESKTSLKTNEQFRRWKIQQLTRDLEFCHPRWPQ
E-KVFIE------------------------------------------------SEMK-
AVR---------------------------------------------------------
---------------------------------S-------K-----K------------
------------------------------------------K-----------------
-N-F-------------------------------------L----------------SD
P---------------W-------NV---------------F------------D-----
-----LL----------TY-ISVLI-V---------------I-----LT----------
------------------------------------------------------------
-----------------------R----------------------I----L-----YVV
-K--------N-------------------------------------------------
------------------------------------------------------------
------------------------------------------------------------
-------------------------N-----------------------ELTA-------
-----K------IHL---------------------------------------------
---R-AY-TFA-------LISMWLHFM-K--------SCR--------------------
----P----FTT---L----------GPFITM----L--GHV--------------L-AD
TVTF------------------------AFL-----------FFE--------FFIPY--
----SIGF-W--------IL-F-GG-----------YVN-------AKK-----------
------------------------------------------------------------
------------------------------------------------------------
------------------------------------------------------------
------------------------------------------------------------
----MNDANA-NS-----------------------------------------------
--------I-----D------------------WE-L----------F-----NNM----
IFS--VW----QV-------TLNTGDF---------------------------------
---------------------------------------L---E----------------
G-L-----------V---------------------------------------------
------------------------------------------------------------
-------------------AV---DR----------------------------L-----
M----A-----QI-----------FVGTFFMLST--------------------------
--VLCLN--------LY------------------IA-LL--SET-----------FNR-
V---------Y-------QNA----K--A--------N----------------------
--------------------------------------A-S--L----------------
-----LQA------NT----------VLQI----------------------------EA
F----------------------------LSKKRAKKAN-----------DY--------
------------IHEECA---------------------PLVVS----------------
------------------------------------------------------------
------------------------------------------------------------
------------------------------------------------------------
------------------------------------------------------------
------------------------------------------------------------
------------------------------------------------------------
------------------------------------------------------------
----------------
>Hydmag|TRPVL|TRPVL5
------------------------------------------------------------
------------------------------------------------------------
------------------------------------------------------------
------------------------------------------------------------
------------------------------------------------------------
------------------------------------------------------------
------------------------------------------------------------
------------------------------------------------------------
------------------------------------------------------------
------------------------------------------------------------
------------------------------------------------------------
------------------------------------------------------------
------------------------------------------------------------
------------------------------------------------------------
------------------------------------------------------------
------------------------------------------------------------
------------------------------------------------------------
------------------------------------------------------------
------------------------------------------------------------
------------------------------------------------------------
------------------------------------------------------------
------------------------------------------------------------
------------------------------------------------------------
------------------------------------------------------------
------------------------------------------------------------
------------------------------------------------------------
------------------------------------------------------------
------------------------------------------------------------
------------------------------------------------------------
------------------------------------------------------------
------------------------------------------------------------
------------------------------------------------------------
------------------------------------------------------------
------------------------------------------------------------
------------------------------------------------------------
------------------------------------------------------------
------------------------------------------------------------
------------------------------------------------------------
------------------------------------------------------------
------------------------------------------------------------
------------------------------------------------------------
------------------------------------------------------------
------------------------------------------------------------
------------------------------------------------------------
------------------------------------------------------------
------------------------------------------------------------
--------------AK------------------------VA------------------
----LG------------------------------------------------------
------------------------------------------------------------
--------------Q-----------------FYI------------------IDKALRK
--------QYF-------------------------------------------------
---------------------YLNYLEQ-----G--------------------------
------------------------------------------------------------
------------------------------------------------------------
--VW--------------------------------------------------------
--------KKM-------------------------------------------------
---ASKRG-NSI----------------------------------RTSYAR-----T--
------P------------------------L-----------ETI-CI-----------
-------YNEN---------E-----------------------------LI--------
----------M-H--------------P--------------------------------
-------VILQL---------------------------------ITI----------K-
------------------W-----------------------------------------
------------------------------------------------------------
------------------------------------------------------------
------------------------------------------------------------
------------------------------------------------------------
------------------------------------------------------------
------------------------------------------------------------
------------------------------------------------------------
------------------------------------------------------------
------------------------------------------------------------
------------------------------------------------------------
------------------------------------------------------------
------------------------------------------------------------
------------------------------------------------------------
------------------------------------------------------------
-------------------------------------------N----------------
-------------------------------LFGR----------------------MYS
MVD-------------------------------VV------------------------
----IN--------------FLY----------------------------T-LLWTV--
-------IG--------------IT-LPKGETNNS-------------------------
------------------------------------------------------------
------------------------------------------------------------
----------F-YTPFSVN-----------------------------------------
-------------------------------WWR--------------------------
------------------------------------------------------------
---------ITL------------------------------------------------
--------------------------------------EL------------I-------
----------SVSLAVY-------------F-----------------------------
---------------------ILTQMAQFKRVVKREQKYKEWRVREVERDLQYAHPRWPE
E-RRYLI------------------------------------------------SQMD-
NIR---------------------------------------------------------
---------------------------------N-------S------------------
----------------------------------------NVT-----------------
-S-Y-------------------------------------W----------------KD
G---------------W-------NI---------------F------------E-----
-----WI----------TF-ASILS-V---------------I-----GT----------
------------------------------------------------------------
-----------------------R----------------------V----A-----ACM
-S--------G-------------------------------------------------
------------------------------------------------------------
------------------------------------------------------------
-------------------------SV-----------------------SSL-------
-----S------WHR---------------------------------------------
---R-TF-LLL-------LVLLWLRFM-K--------CCR--------------------
----C----YQS---L----------GPFITM----L--NHV--------------F-LN
TMKF------------------------IFL-----------FFE--------FFIPY--
----VCTF-W--------IV-F-GG-----------------------------------
------------------------------------------------------------
------------------------------------------------------------
------------------------------------------------------------
------------------------------------------------------------
--------NS-QV-----------------------------------------------
--------S-----E------------------FE-K----------F-----NDL----
VYQ--VF----LM-------TLVSDFE---------------------------------
---------------------------------------Q---E----------------
Q-L-----------T---------------------------------------------
------------------------------------------------------------
-------------------KS---NK----------------------------L-----
L----A-----QI-----------LIGSYITIAA--------------------------
--IVCLN--------LY------------------IA-LM--NET-----------FNR-
V---------Y-------ASA----R--A--------T----------------------
--------------------------------------A-F--M----------------
-----LQA------NR----------LMEL----------------------------ER
S----------------------------LGREKKKKVK-----------HF--------
------------MDKECS------------------------------------------
------------------------------------------------------------
------------------------------------------------------------
------------------------------------------------------------
------------------------------------------------------------
------------------------------------------------------------
------------------------------------------------------------
------------------------------------------------------------
----------------
>Hydmag|TRPVL|XP_012556242
------------------------------------------------------------
------------------------------------------------------------
------------------------------------------------------------
------------------------------------------------------------
------------------------------------------------------------
------------------------------------------------------------
------------------------------------------------------------
------------------------------------------------------------
------------------------------------------------------------
------------------------------------------------------------
------------------------------------------------------------
------------------------------------------------------------
------------------------------------------------------------
------------------------------------------------------------
------------------------------------------------------------
------------------------------------------------------------
------------------------------------------------------------
------------------------------------------------------------
------------------------------------------------------------
------------------------------------------------------------
------------------------------------------------------------
------------------------------------------------------------
------------------------------------------------------------
------------------------------------------------------------
------------------------------------------------------------
------------------------------------------------------------
------------------------------------------------------------
------------------------------------------------------------
------------------------------------------------------------
------------------------------------------------------------
------------------------------------------------------------
------------------------------------------------------------
------------------------------------------------------------
------------------------------------------------------------
------------------------------------------------------------
------------------------------------------------------------
------------------------------------------------------------
------------------------------------------------------------
------------------------------------------------------------
------------------------------------------------------------
------------------------------------------------------------
------------------------------------------------------------
------------------------------------------------------------
------------------------------------------------------------
------------------------------------------------------------
------------------------------------------------------------
------------------------------------------------------------
------------------------------------------------------------
------------------------------------------------------------
--------------------------------FHL------------------VDKALRK
--------QYF-------------------------------------------------
---------------------YLNYLEL-----D--------------------------
------------------------------------------------------------
------------------------------------------------------------
--VW--------------------------------------------------------
--------RKM-------------------------------------------------
---ATKGG-KAM----------------------------------RTSFAR-----T--
------P------------------------L-----------ETI-CI-----------
-------YNEN---------E-----------------------------LI--------
----------M-H--------------P--------------------------------
-------VILQL---------------------------------IAI----------K-
------------------W-----------------------------------------
------------------------------------------------------------
------------------------------------------------------------
------------------------------------------------------------
------------------------------------------------------------
------------------------------------------------------------
------------------------------------------------------------
------------------------------------------------------------
------------------------------------------------------------
------------------------------------------------------------
------------------------------------------------------------
------------------------------------------------------------
------------------------------------------------------------
------------------------------------------------------------
------------------------------------------------------------
-------------------------------------------N----------------
-------------------------------LFGK----------------------FYS
TID-------------------------------VV------------------------
----LN--------------FTY----------------------------T-LLWTS--
-------LG--------------VS-LPRTFSSTS-------------------------
------------------------------------------------------------
------------------------------------------------------------
---------GY-YTPIKSN-----------------------------------------
-------------------------------IWR--------------------------
------------------------------------------------------------
---------III------------------------------------------------
--------------------------------------EI------------I-------
----------CSILATY-------------F-----------------------------
---------------------IIMQIIEFRRTQKRDSTYKQWRIREVERDLTYSHPRWPE
E-RRYLM------------------------------------------------TEME-
NIR---------------------------------------------------------
---------------------------------S-------S------------------
----------------------------------------NAL-----------------
-A-Y-------------------------------------W----------------KN
G---------------W-------NI---------------F------------E-----
-----WV----------AF-FSVLL-V---------------A-----IT----------
------------------------------------------------------------
-----------------------R----------------------F----A-----AII
-S--------G-------------------------------------------------
------------------------------------------------------------
------------------------------------------------------------
-------------------------KK-----------------------SVH-------
-----D------LHS---------------------------------------------
---K-TF-PLL-------LIILWLRFM-K--------CCR--------------------
----C----YQS---L----------GPFITM----L--GHV--------------I-AD
TAKF------------------------AFL-----------FFE--------FFIPY--
----VCAF-W--------IL-F-GG-----------------------------------
------------------------------------------------------------
------------------------------------------------------------
------------------------------------------------------------
------------------------------------------------------------
---------L-EG-----------------------------------------------
--------T-----E------------------YE-T----------F-----NDL----
VNQ--VF----LM-------TIVAGYD---------------------------------
---------------------------------------V---G----------------
D-L-----------M---------------------------------------------
------------------------------------------------------------
-------------------KK---DK----------------------------I-----
M----A-----QV-----------LSGTYMTLAS--------------------------
--VVCLN--------LY------------------IA-LM--SET-----------FNR-
V---------Y-------GDA----T--A--------T----------------------
--------------------------------------A-Y--M----------------
-----LQA------NR----------LMDL----------------------------ER
S----------------------------LGAKKKNSVK-----------RF--------
------------MTKECS---------------------PQV------------------
------------------------------------------------------------
------------------------------------------------------------
------------------------------------------------------------
------------------------------------------------------------
------------------------------------------------------------
------------------------------------------------------------
------------------------------------------------------------
----------------
>Hydmag|TRPVL|XP_004212119
------------------------------------------------------------
------------------------------------------------------------
------------------------------------------------------------
------------------------------------------------------------
------------------------------------------------------------
------------------------------------------------------------
------------------------------------------------------------
------------------------------------------------------------
------------------------------------------------------------
------------------------------------------------------------
------------------------------------------------------------
------------------------------------------------------------
------------------------------------------------------------
------------------------------------------------------------
------------------------------------------------------------
------------------------------------------------------------
------------------------------------------------------------
------------------------------------------------------------
------------------------------------------------------------
------------------------------------------------------------
------------------------------------------------------------
------------------------------------------------------------
-------------------------------------------------ASLKTML-RLG
AFIND-------------------------------------------------------
------------------------------------------------------------
------------------------------------------------------------
------------------------------------------------------------
------------------------------------------------------------
------------------------------------------------------------
------------------------------------------------------------
------------------------------------------------------------
------------------------------------------------------------
------------------------------------------------------------
------------------------------RD---------------------------Y
KRRTP-------L--FVAAET---------------------------------------
------------------------------------ARADAARFL---IEQ---G-----
--------------------------------------APAG------------------
---------------------------------VYDSSGTPCLSL---------------
------------------------------------------------------------
------------------------------------------------------------
------------------------------------------------------------
------------------------------------------------------------
------------------------------------------------------------
------------------------------------------------------------
------------------------------------------------------------
------------------------------------------------------------
-----MIEKMPQI-AM------------------------EA------------------
----IE------------------------------------------------------
------------------------------------------------------------
--------------Q-----------------FHF------------------LDRAFRK
--------HYY-------------------------------------------------
---------------------YLSYLER-----D--------------------------
------------------------------------------------------------
------------------------------------------------------------
--PQYLSEPIPK-----------------SKR------------------------EQKE
LKEKLKDEKRI-------------------------------------------------
---LKDQG-KKMP-------------------------------KKEKTYAK-----T--
------P------------------------L-----------EVI-VQ-----------
-------YNQL---------D-----------------------------LV--------
----------M-H--------------V--------------------------------
-------VFQRL---------------------------------LLV----------K-
------------------W-----------------------------------------
------------------------------------------------------------
------------------------------------------------------------
------------------------------------------------------------
------------------------------------------------------------
------------------------------------------------------------
------------------------------------------------------------
------------------------------------------------------------
------------------------------------------------------------
------------------------------------------------------------
------------------------------------------------------------
------------------------------------------------------------
------------------------------------------------------------
------------------------------------------------------------
------------------------------------------------------------
-------------------------------------------Q----------------
-------------------------------LFAK----------------------RGS
TYT-------------------------------LL------------------------
----IN--------------LYF----------------------------T-LIWTF--
-------LG--------------IF-IPRDR-----------------------------
------------------------------------------------------------
------------------------------------------------------------
---------NY-YSPLSKN-----------------------------------------
-------------------------------WWR--------------------------
------------------------------------------------------------
---------LVL------------------------------------------------
--------------------------------------EI------------N-------
----------GVMLTGY-------------F-----------------------------
---------------------IFMELSQLRKIENAHNMWRQWRTKHVEKDLRYCHPRWPE
E-RKYLE------------------------------------------------SELA-
QIR---------------------------------------------------------
---------------------------------T-------F-----Q------------
------------------------------------------R-----------------
-T-Y-------------------------------------F----------------RE
P---------------W-------NI---------------F------------E-----
-----WI----------AY-FVVLT-L---------------V-----LT----------
------------------------------------------------------------
-----------------------R----------------------I----M-----AVA
-L--------N-------------------------------------------------
------------------------------------------------------------
------------------------------------------------------------
-------------------------DQ-----------------------TAS-------
-----E------VHP---------------------------------------------
---R-VY-SLG-------LIVIWLRFM-R--------SCR--------------------
----A----YRS---L----------GPFIAI----L--GSV--------------I-AD
TMKF------------------------AFL-----------FFE--------FFIPY--
----VVGF-W--------IL-F-GG-----------KIN-------AKT-----------
------------------------------------------------------------
------------------------------------------------------------
------------------------------------------------------------
------------------------------------------------------------
----M--GDG-SA-----------------------------------------------
--------V-----N------------------WE-H----------F-----NDL----
MFS--VW----SM-------TLMGDFD---------------------------------
---------------------------------------W---N----------------
G-L-----------V---------------------------------------------
------------------------------------------------------------
-------------------AV---DR----------------------------L-----
M----A-----QI-----------LCGTYFALAG--------------------------
--VVCMN--------LY------------------IA-LL--SDT-----------FAR-
V---------Y-------AQA----Q--A--------N----------------------
--------------------------------------A-V--M----------------
-----QQA------QT----------VILL----------------------------EN
K----------------------------LDRKRKLEFG-----------HF--------
------------MQKECS------------------------------------------
------------------------------------------------------------
------------------------------------------------------------
------------------------------------------------------------
------------------------------------------------------------
------------------------------------------------------------
------------------------------------------------------------
------------------------------------------------------------
----------------
>Hydmag|TRPVL|TRPVL3
------------------------------------------------------------
------------------------------------------------------------
------------------------------------------------------------
------------------------------------------------------------
------------------------------------------------------------
------------------------------------------------------------
------------------------------------------------------------
------------------------------------------------------------
------------------------------------------------------------
------------------------------------------------------------
------------------------------------------------------------
------------------------------------------------------------
----------YGRTPLH-------------------------------------------
------------------------------------------------------------
------------------------------VASAV-------------------------
------------------------------DYPEMVKFLIECGAN---------------
----------------------------------------KEAL----------------
------------------------------------------------------------
------------------------------------------------------------
------------------------------------------------------------
------------------------TFGEM-------------------------------
-----------------------------------------------QTPVHYAAKND--
-----------------------------------------------AVESLRLLI-KFG
CQIE--------------------------------------------------------
------------------------------------------------------------
------------------------------------------------------------
------------------------------------------------------------
------------------------------------------------------------
------------------------------------------------------------
------------------------------------------------------------
------------------------------------------------------------
------------------------------------------------------------
------------------------------------------------------------
-----------------------------ILD---------------------------S
KHRTP-------L--HVAAEL---------------------------------------
------------------------------------DRSETAKFL---VKV---G-----
--------------------------------------ANVS------------------
---------------------------------AYDSSGLSTL-----------------
------------------------------------------------------------
------------------------------------------------------------
------------------------------------------------------------
------------------------------------------------------------
------------------------------------------------------------
------------------------------------------------------------
------------------------------------------------------------
------------------------------------------------------------
---YLMIEKMPHV-AQ------------------------KA------------------
----LN------------------------------------------------------
------------------------------------------------------------
--------------Q-----------------YHQ------------------TDRANRK
--------QYF-------------------------------------------------
---------------------YLNLLEA-----DQAG-----------------------
------------------------------------------------------------
------------------------------------------------------------
--TF--------------------------------------------------------
--------SKI-------------------------------------------------
--------------------------------------------------AK-----S--
------P------------------------L-----------EAV-TL-----------
-------NNQM---------Q-----------------------------LL--------
----------L-H--------------I--------------------------------
-------VFHRL---------------------------------IQV----------K-
------------------W-----------------------------------------
------------------------------------------------------------
------------------------------------------------------------
------------------------------------------------------------
------------------------------------------------------------
------------------------------------------------------------
------------------------------------------------------------
------------------------------------------------------------
------------------------------------------------------------
------------------------------------------------------------
------------------------------------------------------------
------------------------------------------------------------
------------------------------------------------------------
------------------------------------------------------------
------------------------------------------------------------
-------------------------------------------M----------------
-------------------------------KFGN----------------------RKH
LQH-------------------------------LL------------------------
----IQ--------------ILF----------------------------V-ALWSI--
-------FA--------------FT-HPYNSKSEY-------------------------
------------------------------------------------------------
------------------------------------------------------------
------------SNSFKFI-----------------------------------------
-------------------------------WWR--------------------------
------------------------------------------------------------
---------VLL------------------------------------------------
--------------------------------------EV------------S-------
----------TILLTVI-------------F-----------------------------
---------------------ITQEIYEWHCSVREHNKWKNWRINEVQRDLDFCHPQWPE
E-RSYII------------------------------------------------LEIE-
RIK---------------------------------------------------------
---------------------------------K-------S-----K------------
---------V--------------------------------------------------
-L-Y-------------------------------------F----------------KD
L---------------W-------NL---------------L------------D-----
-----WI----------AY-LWILL-G---------------V-----CF----------
------------------------------------------------------------
-----------------------R----------------------I----A-----ALS
-G--------NQ------------------------------------------------
------------------------------------------------------------
------------------------------------------------------------
-------------------------NAA--------------------------------
-----K------YHK---------------------------------------------
---K-IL-AFS-------MTVIWLRLL-K--------VVK--------------------
----V----YQF---L----------GPFIVM----L--GHI--------------M-KD
TIKF------------------------CFL-----------FME--------FFFPF--
----VIAF-W--------LM-F-GG-----------EEN-------AFK-----------
------------------------------------------------------------
------------------------------------------------------------
------------------------------------------------------------
------------------------------------------------------------
----MIENNE-SS-----------------------------------------------
--------S-----G------------------WE-N----------L-----DDV----
IYS--VW----LI-------TLSGDFD---------------------------------
---------------------------------------Y---K----------------
A-V-----------A---------------------------------------------
------------------------------------------------------------
-------------------SI---DK----------------------------F-----
M----A-----RT-----------LIVMYTACSS--------------------------
--ILLLN--------LF------------------VA-LM--SDT-----------FQR-
V---------Y-------DNA----Q--A--------N----------------------
--------------------------------------Q-L--M----------------
-----QKA------IA----------LNAY----------------------------QR
S----------------------------LSDKCLNEFI-----------GY--------
------------LCSNCS---------------------PEETYYDDDTEEGG-ELEKMT
I-QIKD-----------VVDEI----------------KSQLDEETSSKASV--------
-----SKSKQHSQLVSL-------------------------------------------
---------------------LLEQQSSISELT---------------------------
--------------------------------------------NKVNNLTRVLEKLV-D
HQNGNERV---KDQE-RKTLKTLPSIYELKPNL---------------------------
---FPSKDN---------------------------------------------------
------------------------------------------------------------
----------------
>Hydmag|TRPVL|TRPVL2
------------------------------------------------------------
------------------------------------------------------------
------------------------------------------------------------
------------------------------------------------------------
------------------------------------------------------------
------------------------------------------------------------
------------------------------------------------------------
------------------------------------------------------------
------------------------------------------------------------
------------------------------------------------------------
------------------------------------------------------------
------------------------------------------------------------
------------------------------------------------------------
------------------------------------------------------------
------------------------------------------------------------
------------------------------------------------------------
------------------------------------------------------------
------------------------------------------------------------
------------------------------------------------------------
------------------------------------------------------------
------------------------------------------------------------
------------------------------------------------------------
------------------------------------------------------------
------------------------------------------------------------
------------------------------------------------------------
------------------------------------------------------------
------------------------------------------------------------
------------------------------------------------------------
------------------------------------------------------------
------------------------------------------------------------
------------------------------------------------------------
------------------------------------------------------------
------------------------------------------------------------
------------------------------------------------------------
------------------------------------------------------------
------------------------------------------------------------
------------------------------------------------------------
-------------------------------------------TH---------------
------------------------------------------------------------
------------------------------------------------------------
------------------------------------------------------------
------------------------------------------------------------
------------------------------------------------------------
------------------------------------------------------------
------------------------------------------------------------
------------------------------------------------------------
-----LIEKLPDV-AG------------------------EA------------------
----LD------------------------------------------------------
------------------------------------------------------------
--------------Q-----------------FQK------------------INKGTRT
--------TFF-------------------------------------------------
---------------------YLSYLEK-----K--------------------------
------------------------------------------------------------
------------------------------------------------------------
--KW--------------------------------------------------------
--------KMN-------------------------------------------------
---RKLLK-KSH----------------------------------RMVFVR-----E--
------P------------------------L-----------EVI-VK-----------
-------YKDL---------T-----------------------------LI--------
----------M-H--------------P--------------------------------
-------VIQRL---------------------------------IQK----------K-
------------------T-----------------------------------------
------------------------------------------------------------
------------------------------------------------------------
------------------------------------------------------------
------------------------------------------------------------
------------------------------------------------------------
------------------------------------------------------------
------------------------------------------------------------
------------------------------------------------------------
------------------------------------------------------------
------------------------------------------------------------
------------------------------------------------------------
------------------------------------------------------------
------------------------------------------------------------
------------------------------------------------------------
-------------------------------------------Q----------------
-------------------------------LFGR----------------------RYF
IFM-------------------------------FL------------------------
----IN--------------LLF----------------------------T-VLWTA--
-------LT--------------VT-LPYYNFANSPLTDSNQSATT--------------
-----------------------NSNPTM-TSLVITNSTSESMTTNFIGSTSITLTDFIR
SSSDSITSINYISTNTSS----ADFIILSSTTSTN-SNSFTNTTS-------TNSTNSSE
LNGASVFQVEF-YTPYNKN-----------------------------------------
-------------------------------SWR--------------------------
------------------------------------------------------------
---------FVL------------------------------------------------
--------------------------------------EI------------I-------
----------GLLLAVY-------------F-----------------------------
---------------------FIQTRIQFMIVKRNFKDFKVSRLQELRRDMNFCHPRWPQ
E-QRVIN------------------------------------------------EEEV-
NIK---------------------------------------------------------
---------------------------------S-------E-----T------------
------------------------------------------M-----------------
-G-S-------------------------------------F----------------YD
V---------------W-------FI---------------L------------D-----
-----VL----------CY-VGLVF-L---------------S-----IT----------
------------------------------------------------------------
-----------------------R----------------------I----M-----LIS
-L--------K-------------------------------------------------
------------------------------------------------------------
------------------------------------------------------------
-------------------------EVDN------------------KYLITL-------
-----K------AHY---------------------------------------------
---Y-AF-PVI-------LFIIWLRFM-S--------AFR--------------------
----P----FIT---L----------GPFIAM----F--GCI--------------A-EE
TVKF------------------------AFL-----------FME--------FLIPY--
----ACAI-W--------II-F-GG-----------PHE-------V-------------
------------------------------------------------------------
------------------------------------------------------------
------------------------------------------------------------
------------------------------------------------------------
-------FQG-SQ-----------------------------------------------
--------Y-----P------------------YA-Y----------F-----DDV----
MFE--LL----RM-------TVTDNFA---------------------------------
---------------------------------------Y---A----------------
P-L-----------Y------T-----------------------Y--------------
------------------------------------------------------------
---N----APTSADSGTVGST---EK----------------------------I-----
V----A-----QI-----------ITGTFFALMS--------------------------
--ITLMN--------LY------------------IG-LL--SNT-----------FSR-
V---------F-------SNA----T--A--------T----------------------
--------------------------------------A-Y--M----------------
-----LQA------EA----------LVIA----------------------------EK
K----------------------------MRKKDRNTVQ-----------KI--------
------------IAKKCS---------------------PEVV-----------------
------------------------------------------------------------
------------------------------------------------------------
------------------------------------------------------------
------------------------------------------------------------
------------------------------------------------------------
------------------------------------------------------------
------------------------------------------------------------
----------------
>Hydmag|TRPVL|XP_012559278
------------------------------------------------------------
------------------------------------------------------------
------------------------------------------------------------
------------------------------------------------------------
------------------------------------------------------------
------------------------------------------------------------
------------------------------------------------------------
------------------------------------------------------------
------------------------------------------------------------
------------------------------------------------------------
------------------------------------------------------------
------------------------------------------------------------
------------------------------------------------------------
------------------------------------------------------------
------------------------------------------------------------
----------------------------------MVKWLIDNGAD---------------
----------------------------------------VRAI----------------
------------------------------------------------------------
------------------------------------------------------------
------------------------------------------------------------
------------------------TLNEN-------------------------------
-----------------------------------------------QTPLHYASKCS--
-----------------------------------------------SVNSLVTLL-EMG
AGLND-------------------------------------------------------
------------------------------------------------------------
------------------------------------------------------------
------------------------------------------------------------
------------------------------------------------------------
------------------------------------------------------------
------------------------------------------------------------
------------------------------------------------------------
------------------------------------------------------------
------------------------------------------------------------
------------------------------TD---------------------------F
KERTP-------L--QIAAET---------------------------------------
------------------------------------GREESCRLL---LQ---YG-----
--------------------------------------APAG------------------
---------------------------------VYDDTGMSCLTH---------------
------------------------------------------------------------
------------------------------------------------------------
------------------------------------------------------------
------------------------------------------------------------
------------------------------------------------------------
------------------------------------------------------------
------------------------------------------------------------
------------------------------------------------------------
-----LIEKLPDV-AA------------------------EA------------------
----LD------------------------------------------------------
------------------------------------------------------------
--------------Q-----------------FQK------------------INKGTRT
--------TFF-------------------------------------------------
---------------------YLGYLEK-----K--------------------------
------------------------------------------------------------
------------------------------------------------------------
--KW--------------------------------------------------------
--------KMN-------------------------------------------------
---RKLLK-KSH----------------------------------RMVFVR-----E--
------P------------------------L-----------EVI-VK-----------
-------FKDS---------T-----------------------------LI--------
----------M-H--------------P--------------------------------
-------VIQRL---------------------------------IQK----------K-
------------------T-----------------------------------------
------------------------------------------------------------
------------------------------------------------------------
------------------------------------------------------------
------------------------------------------------------------
------------------------------------------------------------
------------------------------------------------------------
------------------------------------------------------------
------------------------------------------------------------
------------------------------------------------------------
------------------------------------------------------------
------------------------------------------------------------
------------------------------------------------------------
------------------------------------------------------------
------------------------------------------------------------
-------------------------------------------Q----------------
-------------------------------LFGR----------------------RYF
IFM-------------------------------FL------------------------
----IN--------------LLF----------------------------T-VLWTA--
-------LT--------------VT-LPYYNFANSPLTDSNQSATT--------------
-----------------------NPNTKM-TNLVITNSTSESVTTNFIGSTSITSTDFIG
SSSDSITSMNYVLTNTSS----ANIIILSSTTSTD-SNSFTSTTS-------TNLTNSSE
SIGASIFRVEF-YTPYNKN-----------------------------------------
-------------------------------SWR--------------------------
------------------------------------------------------------
---------FVL------------------------------------------------
--------------------------------------EI------------L-------
----------GLLLAVY-------------F-----------------------------
---------------------FIQTRIQFMIVKRNFKDFKVSRLQELRRDLNFCHPRWPQ
E-QKVIN------------------------------------------------EEEV-
NIK---------------------------------------------------------
---------------------------------S-------E-----T------------
------------------------------------------M-----------------
-G-S-------------------------------------F----------------YD
V---------------W-------FM---------------L------------D-----
-----VL----------CY-VGLVF-L---------------S-----IT----------
------------------------------------------------------------
-----------------------R----------------------I----M-----LIS
-L--------K-------------------------------------------------
------------------------------------------------------------
------------------------------------------------------------
-------------------------EVDN------------------KYLITL-------
-----K------AHY---------------------------------------------
---Y-AF-PVI-------LFIIWLRFM-S--------AFR--------------------
----P----FIT---L----------GPFIAM----F--GCI--------------A-EE
TVKF------------------------AFL-----------FLE--------FLIPY--
----ACTI-W--------II-F-GG-----------PHE-------V-------------
------------------------------------------------------------
------------------------------------------------------------
------------------------------------------------------------
------------------------------------------------------------
-------FQG-SQ-----------------------------------------------
--------Y-----P------------------YT-Y----------F-----DDV----
MFE--LL----RM-------TVTDNFD---------------------------------
---------------------------------------Y---T----------------
P-L-----------Y------T-----------------------Y--------------
------------------------------------------------------------
---N----APTSADSGTVGST---EK----------------------------I-----
V----A-----QI-----------ITGTFFALMS--------------------------
--ITLMN--------LY------------------IG-LL--SNT-----------FSR-
V---------F-------SNA----T--A--------T----------------------
--------------------------------------A-Y--M----------------
-----LQA------EA----------LVIA----------------------------EK
K----------------------------MRKKDRNTVQ-----------KT--------
------------IAKKCS---------------------PEVVYEQVDE-EDANQVLAML
E-KIGR-----------QLDFI---------------QKFQVDLKMKTDYLV--------
--------DEGALV----------------------------------------------
------------------------------------------------------------
------------------------------------------------------------
------------------------------------------------------------
------------------------------------------------------------
------------------------------------------------------------
----------------
>Hydmag|TRPVL|XP_012558457
------------------------------------------------------------
------------------------------------------------------------
------------------------------------------------------------
------------------------------------------------------------
------------------------------------------------------------
------------------------------------------------------------
------------------------------------------------------------
------------------------------------------------------------
------------------------------------------------------------
------------------------------------------------------------
------------------------------------------------------------
------------------------------------------------------------
------------------------------------------------------------
------------------------------------------------------------
------------------------------------------------------------
------------------------------------------------------------
------------------------------------------------------------
------------------------------------------------------------
------------------------------------------------------------
------------------------------------------------------------
------------------------------------------------------------
------------------------------------------------------------
------------------------------------------------------------
------------------------------------------------------------
------------------------------------------------------------
------------------------------------------------------------
------------------------------------------------------------
------------------------------------------------------------
------------------------------------------------------------
------------------------------------------------------------
------------------------------------------------------------
------------------------------------------------------------
------------------------------------------------------------
------------------------------------------------------------
------------------------------------------------------------
------------------------------------------------------------
------------------------------------------------------------
------------------------------------------------------------
------------------------------------------------------------
------------------------------------------------------------
------------------------------------------------------------
------------------------------------------------------------
------------------------------------------------------------
------------------------------------------------------------
------------------------------------------------------------
------------------------------------------------------------
----------PNV-AV------------------------EA------------------
----LD------------------------------------------------------
------------------------------------------------------------
--------------Q-----------------FQH------------------VDKAKRT
--------TKY-------------------------------------------------
---------------------YLSYLET-----K--------------------------
------------------------------------------------------------
------------------------------------------------------------
--KW--------------------------------------------------------
--------KNS-------------------------------------------------
---KKLLK-KSV----------------------------------RVVLVR-----E--
------P------------------------L-----------ENI-VK-----------
-------NQDS---------S-----------------------------LI--------
----------M-H--------------P--------------------------------
-------VIQRL---------------------------------IKK----------K-
------------------K-----------------------------------------
------------------------------------------------------------
------------------------------------------------------------
------------------------------------------------------------
------------------------------------------------------------
------------------------------------------------------------
------------------------------------------------------------
------------------------------------------------------------
------------------------------------------------------------
------------------------------------------------------------
------------------------------------------------------------
------------------------------------------------------------
------------------------------------------------------------
------------------------------------------------------------
------------------------------------------------------------
-------------------------------------------Q----------------
-------------------------------LYGQ----------------------HSF
IFV-------------------------------LL------------------------
----IN--------------LLF----------------------------T-TIWTA--
-------LT--------------FT-LPQYKFGISS--DLTTVAPE--------------
-----------------------TIFPNI-TVLA--------------------------
-----------------------DLTFTKSYDST---LSLDSTIS-------LDSINTTA
STTQSISQVEF-YTPYDKQ-----------------------------------------
-------------------------------SWR--------------------------
------------------------------------------------------------
---------FVL------------------------------------------------
--------------------------------------EF------------I-------
----------GLLLAIY-------------F-----------------------------
---------------------FIQTKVQFKMATESYAGVKVSRLQELRRDLNFCHPRWPQ
E-RKLIE------------------------------------------------EEIR-
NIS---------------------------------------------------------
---------------------------------A-------E-----T------------
------------------------------------------M-----------------
-G-S-------------------------------------L----------------YN
A---------------W-------IV---------------F------------D-----
-----ML----------CY-IGLVF-L---------------M-----VT----------
------------------------------------------------------------
-----------------------R----------------------I----I-----LIC
-S--------K-------------------------------------------------
------------------------------------------------------------
------------------------------------------------------------
-------------------------EVDN------------------TYETTL-------
-----R------AHY---------------------------------------------
---Y-AF-PVV-------LFIIWIRFM-S--------SFR--------------------
----P----FFA---I----------GPFIAM----F--GSV--------------A-EE
TVKF------------------------TFL-----------FME--------FLIPY--
----ACMV-W--------II-F-GG-----------PQW---------------------
------------------------------------------------------------
------------------------------------------------------------
------------------------------------------------------------
------------------------------------------------------------
-----------DD-----------------------------------------------
--------N-----S------------------YA-N----------F-----DDV----
MFQ--LL----RI-------TNRDSFS---------------------------------
---------------------------------------Y---T----------------
N-L-----------F------T-----------------------H--------------
------------------------------------------------------------
---N-----------GTVNTS---EK----------------------------V-----
V----A-----QL-----------ICGSFYAFMS--------------------------
--ITCIS--------LY------------------IG-IL--SQT-----------FTR-
V---------F-------SNA----A--A--------T----------------------
--------------------------------------A-Y--M----------------
-----LQA------EA----------LIIA----------------------------EK
K----------------------------LSKKKKKEVQ-----------NA--------
------------IANYCS---------------------PEIVFEIEDEAEGASQVLAML
E-NISR-----------QIEFL---------------QKGQAELKQKSDYIE--------
--------EEASSLLYE-------------------------------------------
------------------------KDKIIDDLS---------------------------
--------------------------------------------VRIQDLMTSSDT----
------------------------------------------------------------
------------------------------------------------------------
------------------------------------------------------------
----------------
>Hydmag|TRPVL|XP_012558458
------------------------------------------------------------
------------------------------------------------------------
------------------------------------------------------------
------------------------------------------------------------
------------------------------------------------------------
------------------------------------------------------------
------------------------------------------------------------
------------------------------------------------------------
------------------------------------------------------------
------------------------------------------------------------
------------------------------------------------------------
------------------------------------------------------------
------------------------------------------------------------
------------------------------------------------------------
------------------------------------------------------------
------------------------------------------------------------
------------------------------------------------------------
------------------------------------------------------------
------------------------------------------------------------
------------------------------------------------------------
------------------------------------------------------------
------------------------------------------------------------
------------------------------------------------------------
------------------------------------------------------------
------------------------------------------------------------
------------------------------------------------------------
------------------------------------------------------------
------------------------------------------------------------
------------------------------------------------------------
------------------------------------------------------------
------------------------------------------------------------
------------------------------------------------------------
------------------------------------------------------------
------------------------------------------------------------
------------------------------------------------------------
------------------------------------------------------------
------------------------------------------------------------
------------------------------------------------------------
------------------------------------------------------------
------------------------------------------------------------
------------------------------------------------------------
------------------------------------------------------------
------------------------------------------------------------
------------------------------------------------------------
------------------------------------------------------------
------------------------------------------------------------
---------MPNV-AV------------------------EA------------------
----LD------------------------------------------------------
------------------------------------------------------------
--------------Q-----------------FQH------------------VDKAKRT
--------TKY-------------------------------------------------
---------------------YLSYLET-----K--------------------------
------------------------------------------------------------
------------------------------------------------------------
--KW--------------------------------------------------------
--------KNS-------------------------------------------------
---KKLLK-KSV----------------------------------RVVLVR-----E--
------P------------------------L-----------ENI-VK-----------
-------NQDS---------S-----------------------------LI--------
----------M-H--------------P--------------------------------
-------VIQRL---------------------------------IKK----------K-
------------------K-----------------------------------------
------------------------------------------------------------
------------------------------------------------------------
------------------------------------------------------------
------------------------------------------------------------
------------------------------------------------------------
------------------------------------------------------------
------------------------------------------------------------
------------------------------------------------------------
------------------------------------------------------------
------------------------------------------------------------
------------------------------------------------------------
------------------------------------------------------------
------------------------------------------------------------
------------------------------------------------------------
-------------------------------------------Q----------------
-------------------------------LYGQ----------------------HSF
IFV-------------------------------LL------------------------
----IN--------------LLF----------------------------T-TIWTA--
-------LT--------------FT-LPQYKFGISS--DLTTVAPE--------------
-----------------------TIFPNI-TVLA--------------------------
-----------------------DLTFTKSYDST---LSLDSTIS-------LDSINTTA
STTQSISQVEF-YTPYDKQ-----------------------------------------
-------------------------------SWR--------------------------
------------------------------------------------------------
---------FVL------------------------------------------------
--------------------------------------EF------------I-------
----------GLLLAIY-------------F-----------------------------
---------------------FIQTKVQFKMATESYAGVKVSRLQELRRDLNFCHPRWPQ
E-RKLIE------------------------------------------------EEIR-
NIS---------------------------------------------------------
---------------------------------A-------E-----T------------
------------------------------------------M-----------------
-G-S-------------------------------------L----------------YN
A---------------W-------IV---------------F------------D-----
-----ML----------CY-IGLVF-L---------------M-----VT----------
------------------------------------------------------------
-----------------------R----------------------I----I-----LIC
-S--------K-------------------------------------------------
------------------------------------------------------------
------------------------------------------------------------
-------------------------EVDN------------------TYETTL-------
-----R------AHY---------------------------------------------
---Y-AF-PVV-------LFIIWIRFM-S--------SFR--------------------
----P----FFA---I----------GPFIAM----F--GSV--------------A-EE
TVKF------------------------TFL-----------FME--------FLIPY--
----ACMV-W--------II-F-GG-----------PQW---------------------
------------------------------------------------------------
------------------------------------------------------------
------------------------------------------------------------
------------------------------------------------------------
-----------DD-----------------------------------------------
--------N-----S------------------YA-N----------F-----DDV----
MFQ--LL----RI-------TNRDSFS---------------------------------
---------------------------------------Y---T----------------
N-L-----------F------T-----------------------H--------------
------------------------------------------------------------
---N-----------GTVNTS---EK----------------------------V-----
V----A-----QL-----------ICGSFYAFMS--------------------------
--ITCIS--------LY------------------IG-IL--SQT-----------FTR-
V---------F-------SNA----A--A--------T----------------------
--------------------------------------A-Y--M----------------
-----LQA------EA----------LIIA----------------------------EK
K----------------------------LSKKKKKEVQ-----------NA--------
------------IANYCS---------------------PEIVF----------------
------------------------------------------------------------
------------------------------------------------------------
------------------------------------------------------------
------------------------------------------------------------
------------------------------------------------------------
------------------------------------------------------------
------------------------------------------------------------
----------------
>Hydmag|TRPVL|TRPVL1
------------------------------------------------------------
------------------------------------------------------------
------------------------------------------------------------
------------------------------------------------------------
------------------------------------------------------------
------------------------------------------------------------
------------------------------------------------------------
------------------------------------------------------------
------------------------------------------------------------
------------------------------------------------------------
------------------------------------------------------------
------------------------------------------------------------
------------------------------------------------------------
------------------------------------------------------------
------------------------------------------------------------
------------------------------------------------------------
------------------------------------------------------------
------------------------------------------------------------
------------------------------------------------------------
------------------------------------------------------------
------------------------------------------------------------
------------------------------------------------------------
------------------------------------------------------------
------------------------------------------------------------
------------------------------------------------------------
------------------------------------------------------------
------------------------------------------------------------
------------------------------------------------------------
------------------------------------------------------------
------------------------------------------------------------
------------------------------------------------------------
------------------------------------------------------------
------------------------------------------------------------
------------------------------------------------------------
------------------------------------------------------------
-------------------------------------RSFAAKYL---IEN---G-----
--------------------------------------ADAS------------------
---------------------------------VKDSSNMAVM-----------------
------------------------------------------------------------
------------------------------------------------------------
------------------------------------------------------------
------------------------------------------------------------
------------------------------------------------------------
------------------------------------------------------------
------------------------------------------------------------
------------------------------------------------------------
---VFLIKKMPNN-AL------------------------LA------------------
----LD------------------------------------------------------
------------------------------------------------------------
--------------Q-----------------FHS------------------IDRKSRT
--------EHF-------------------------------------------------
---------------------NLNCLTLP---IN--------------------------
------------------------------------------------------------
------------------------------------------------------------
------------------------------------------------------------
------------------------------------------------------------
---------E------------------------------------TSCFAK-----S--
------P------------------------L-----------EIT-VE-----------
-------MKQY---------E-----------------------------IL--------
----------L-H--------------P--------------------------------
-------AMNEL---------------------------------IKV----------K-
------------------W-----------------------------------------
------------------------------------------------------------
------------------------------------------------------------
------------------------------------------------------------
------------------------------------------------------------
------------------------------------------------------------
------------------------------------------------------------
------------------------------------------------------------
------------------------------------------------------------
------------------------------------------------------------
------------------------------------------------------------
------------------------------------------------------------
------------------------------------------------------------
------------------------------------------------------------
------------------------------------------------------------
-------------------------------------------A----------------
-------------------------------KFGK----------------------CSA
LKS-------------------------------IA------------------------
----AN--------------FAL----------------------------V-IFWTL--
-------LM--------------CT-MPHEKSSMYT------------------------
------------------------------------------------------------
--------------------------------GKR-E-----------------------
------------------------------------------------------------
-------------------------------YWG--------------------------
------------------------------------------------------------
---------PIV------------------------------------------------
--------------------------------------EI------------I-------
----------AVDTLAI-------------N-----------------------------
---------------------ILLEVKDFYKSLTRFKKYKKWREKEIRKDLKYCHKKWPE
E-RTYLK------------------------------------------------QEIR-
ELK---------------------------------------------------------
---------------------------------N-------S-----K------------
---------------------------------------L--------------------
-S-Y-------------------------------------I----------------KD
Y---------------W-------NI---------------F------------D-----
-----WV----------TY-FLMAF-S---------------I-----SL----------
------------------------------------------------------------
-----------------------H----------------------L----I-----EMA
-R--------Q-------------------------------------------------
------------------------------------------------------------
------------------------------------------------------------
-------------------------NK-----------------------YSL-------
-----T------TKK---------------------------------------------
---Y-SA-SAL-------MVCMWLRLL-K--------FAR--------------------
----P----FKL---L----------GVFVVM----L--GYI--------------V-ND
ALTI------------------------LYL-----------AMH--------IFIPY--
----TALF-Y--------IN-F-GM-----------YNI---------------------
------------------------------------------------------------
------------------------------------------------------------
------------------------------------------------------------
------------------------------------------------------------
------------------------------------------------------------
--------A-----D------------------YS------------VG---KLQL----
FYN--IF----QMA------LM-GSYS---------------------------------
---------------------------------------Y---D----------------
G-I-----------A---------------------------------------------
------------------------------------------------------------
-------------------NQ---DT----------------------------V-----
L----A-----EI-----------LTATFIFFAV--------------------------
--VIILN--------IL------------------IA-MM--SNT-----------FQR-
V---------Y-------DNA----K--A--------N----------------------
--------------------------------------A-L--M----------------
-----LRA------AF----------IINE----------------------------EI
N----------------------------MSRSQLIQHY-----------EW--------
------------INAKCS---------------------PQTVYYNE-------------
------------------------------------------------------------
----SKVYSRENKLLSQ-------------------------------------------
---------------------ENDFIKATNEIN---------------------------
--------------------------------------------KKIDKVINTMEKL--Q
FQIKNSML---ESQSYVKSEAVEPQLKSLKWI----------------------------
------------------------------------------------------------
------------------------------------------------------------
----------------
>Hydmag|TRPVL|XP_002157093
------------------------------------------------------------
------------------------------------------------------------
------------------------------------------------------------
------------------------------------------------------------
------------------------------------------------------------
------------------------------------------------------------
------------------------------------------------------------
------------------------------------------------------------
------------------------------------------------------------
------------------------------------------------------------
------------------------------------------------------------
------------------------------------------------------------
------------------------------------------------------------
------------------------------------------------------------
------------------------------------------------------------
------------------------------------------------------------
------------------------------------------------------------
------------------------------------------------------------
------------------------------------------------------------
------------------------------------------------------------
------------------------------------------------------------
------------------------------------------------------------
------------------------------------------------------------
------------------------------------------------------------
------------------------------------------------------------
------------------------------------------------------------
------------------------------------------------------------
------------------------------------------------------------
------------------------------------------------------------
------------------------------------------------------------
------------------------------------------------------------
------------------------------------------------------------
------------------------------------------------------------
------------------------------------------------------------
------------------------------------------------------------
------------------------------------------------------------
------------------------------------------------------------
------------------------------------------------------------
------------------------------------------------------------
------------------------------------------------------------
------------------------------------------------------------
------------------------------------------------------------
------------------------------------------------------------
------------------------------------------------------------
------------------------------------------------------------
------------------------------------------------------------
------------------------------------------------------------
------------------------------------------------------------
------------------------------------------------------------
-----------------------------------------------------LAKDGLV
--------EYY-------------------------------------------------
---------------------YISCLGK-----R--------------------------
------------------------------------------------------------
------------------------------------------------------------
--RW--------------------------------------------------------
--------RLL-------------------------------------------------
---SADRG--------------------------------------LKFNPP-----T--
------F------------------------L-----------EIL-IG-----------
-------QQDL---------S-----------------------------LI--------
----------T-H--------------P--------------------------------
-------VTLKL---------------------------------LEV----------K-
------------------G-----------------------------------------
------------------------------------------------------------
------------------------------------------------------------
------------------------------------------------------------
------------------------------------------------------------
------------------------------------------------------------
------------------------------------------------------------
------------------------------------------------------------
------------------------------------------------------------
------------------------------------------------------------
------------------------------------------------------------
------------------------------------------------------------
------------------------------------------------------------
------------------------------------------------------------
------------------------------------------------------------
-------------------------------------------K----------------
--------------------------------FSN----------------------FYV
YLN-------------------------------IF------------------------
----LY--------------LLF----------------------------T-IMWTF--
-------TA--------------TLQLPRSNMVRN-------------------------
------------------------------------------------------------
------------------------------------------------------------
-------------ENLGKF-----------------------------------------
-------------------------------NAV--------------------------
------------------------------------------------------------
---------IVV------------------------------------------------
--------------------------------------AV------------L-------
----------SYLMTFF-------------F-----------------------------
---------------------MYKLYMEYSISLKLNEKYKQAKLFELQLDTSFCHPAWPI
E-GILLK------------------------------------------------SNMD-
TLK---------------------------------------------------------
---------------------------------L-------R-----S------------
------------------------------------------S-----------------
-N-F-------------------------------------F----------------TS
G---------------W-------NL---------------V------------E-----
-----AF----------CL-LMSTVQM---------------I-----FT----------
------------------------------------------------------------
-----------------------V----------------------Y----W-----YCS
-P--------T-------------------------------------------------
------------------------------------------------------------
------------------------------------------------------------
-------------------------K-----------------------TFIL-------
-----N------MRM---------------------------------------------
---Y-FS-SVF-------ILVTWLRLN-R--------ALR--------------------
----S----LQF---L----------GPFIDM----L--GEM--------------A-IA
AARF------------------------CFL-----------YTE--------FYIPF--
----AVMF-W--------VI-F-GR-----------ND----------------------
------------------------------------------------------------
------------------------------------------------------------
------------------------------------------------------------
------------------------------------------------------------
-------INN-GD-----------------------------------------------
--------N-----E------------------YG-K----------F-----NDL----
LYQ--LF----LL-------LFVGGYD---------------------------------
---------------------------------------F---N----------------
T-L-----------A---------------------------------------------
------------------------------------------------------------
-------------------SV---NQ----------------------------L-----
Y----A-----RL-----------AISTHFVLVS--------------------------
--IISLN--------LY------------------IG-LL--GEA-----------FGR-
V---------T-------DRA----A--A--------K----------------------
--------------------------------------V-S--L----------------
-----TSA------VE----------YATY----------------------------DW
L----------------------------IPHLE-EKFE-----------IY--------
------------INKFCA---------------------PMRVKKNRNP-----------
------------------------------------------------------------
-----KATSSQTVLL---------------------------------------------
------------------------------EAS---------------------------
--------------------------------------------RKMLEMLKTLERI--E
DDSKTSNK---KLEFF--NQQVE---KSKKY-----------------------------
------------------------------------------------------------
------------------------------------------------------------
----------------
>Hydmag|TRPVL|XP_002167802
------------------------------------------------------------
------------------------------------------------------------
------------------------------------------------------------
------------------------------------------------------------
------------------------------------------------------------
------------------------------------------------------------
------------------------------------------------------------
------------------------------------------------------------
------------------------------------------------------------
------------------------------------------------------------
------------------------------------------------------------
------------------------------------------------------------
------------------------------------------------------------
------------------------------------------------------------
------------------------------------------------------------
------------------------------------------------------------
------------------------------------------------------------
------------------------------------------------------------
------------------------------------------------------------
------------------------------------------------------------
------------------------------------------------------------
------------------------------------------------------------
------------------------------------------------------------
------------------------------------------------------------
------------------------------------------------------------
------------------------------------------------------------
------------------------------------------------------------
------------------------------------------------------------
------------------------------------------------------------
------------------------------------------------------------
------------------------------------------------------------
------------------------------------------------------------
------------------------------------------------------------
------------------------------------------------------------
------------------------------------------------------------
------------------------------------------------------------
------------------------------------------------------------
------------------------------------------------------------
------------------------------------------------------------
------------------------------------------------------------
------------------------------------------------------------
------------------------------------------------------------
------------------------------------------------------------
------------------------------------------------------------
------------------------------------------------------------
------------------------------------------------------------
------------------------------------------------------------
------------------------------------------------------------
------------------------------------------------------------
--------------Q-----------------FIV------------------NNNST--
------RKI------------------------------------------------YY-
---------------------YLDCLQF-----DVKF-----------------------
------------------------------------------------------------
------------------------------------------------------------
------------------------------------------------------------
------------------------------------------------------------
-----------------------------ATKVS-----------------K-----S--
------V------------------------L-----------QMV-VM-----------
-------HNRI---------D-----------------------------LI--------
----------M-H--------------P--------------------------------
-------VLQKL---------------------------------LNV----------N-
------------------W-----------------------------------------
------------------------------------------------------------
------------------------------------------------------------
------------------------------------------------------------
------------------------------------------------------------
------------------------------------------------------------
------------------------------------------------------------
------------------------------------------------------------
------------------------------------------------------------
------------------------------------------------------------
------------------------------------------------------------
------------------------------------------------------------
------------------------------------------------------------
------------------------------------------------------------
------------------------------------------------------------
-------------------------------------------N----------------
-------------------------------LFGR----------------------RHA
VIS-------------------------------NF------------------------
----WN--------------VLY----------------------------T-MLATI--
-------LV--------------YS-IPFTS-----------------------------
------------------------------------------------------------
------------------------------------------------------------
-------YDQQ-YSPPKAK-----------------------------------------
-------------------------------AWK--------------------------
------------------------------------------------------------
---------IVI------------------------------------------------
--------------------------------------AC------------V-------
----------FFVLTFY-------------F-----------------------------
---------------------LIKQLWSVVQNTKCINDYKNYKTTRLKKQKQYFHPAWFE
E-QQFFE------------------------------------------------EEYK-
RIS---------------------------------------------------------
---------------------------------H-------L-----S------------
------------------------------------------A-----------------
-N-I-------------------------------------W----------------ND
L---------------W-------NI---------------F------------E-----
-----FM----------LV-VVVLL-T---------------Y-----IL----------
------------------------------------------------------------
-----------------------H----------------------I----I-----NII
-K----------------------------------------------------------
-----------------PN-----------------------------------------
------------------------------------------------------------
-------M-----------------RL-------------------------F-------
-----R------AAN---------------------------------------------
---Y-VS-CIM-------LLFVYFRLY-K--------TLR--------------------
----I----FSI---F----------SVFTVL----L--GHV--------------L-EE
LIRI------------------------LLL-----------FLD--------FYVPY--
----LFII-F--------ML-F-GG-----------KNG-------YKQ-----------
------------------------------------------------------------
------------------------------------------------------------
------------------------------------------------------------
------------------------------------------------------------
------EGEL-ND-----------------------------------------------
--------S-----G------------------LK-N----------F-----DDV----
AYN--MW----LI-------IFGKSYP---------------------------------
---------------------------------------H---K----------------
S-L-----------E---------------------------------------------
------------------------------------------------------------
-------------------ET---NI----------------------------Y-----
V----S-----QV-----------AFGLYFILMT--------------------------
--VFFIY--------IY------------------IG-RL--NQV-----------FCN-
I---------H-------QQT----L--A--------T----------------------
--------------------------------------S-N--M----------------
-----MFA------SI----------MVNE----------------------------EN
S----------------------------LKLKDKMKQK-----------KFLRHFCG--
---------------------------------------PM-------------------
------------------------------------------------------------
------------------------------------------------------------
------------------------------------------------------------
------------------------------------------------------------
------------------------------------------------------------
------------------------------------------------------------
------------------------------------------------------------
----------------
>Hydmag|TRPVL|XP_012557593
------------------------------------------------------------
------------------------------------------------------------
------------------------------------------------------------
------------------------------------------------------------
------------------------------------------------------------
------------------------------------------------------------
------------------------------------------------------------
------------------------------------------------------------
------------------------------------------------------------
------------------------------------------------------------
------------------------------------------------------------
------------------------------------------------------------
------------------------------------------------------------
------------------------------------------------------------
------------------------------------------------------------
------------------------------------------------------------
------------------------------------------------------------
------------------------------------------------------------
------------------------------------------------------------
------------------------------------------------------------
------------------------------------------------------------
------------------------------------------------------------
------------------------------------------------------------
------------------------------------------------------------
------------------------------------------------------------
------------------------------------------------------------
------------------------------------------------------------
------------------------------------------------------------
------------------------------------------------------------
------------------------------------------------------------
------------------------------------------------------------
------------------------------------------------------------
------------------------------------------------------------
------------------------------------------------------------
------------------------------------------------------------
------------------------------------------------LE----------
--------------------------------------APIG------------------
---------------------------------VYDNDGNFCLSY---------------
------------------------------------------------------------
------------------------------------------------------------
------------------------------------------------------------
------------------------------------------------------------
------------------------------------------------------------
------------------------------------------------------------
------------------------------------------------------------
------------------------------------------------------------
-----LIEKMPDV-AY------------------------QA------------------
----LN------------------------------------------------------
------------------------------------------------------------
--------------Q-----------------FKV------------------ANISL--
------GRN------------------------------------------------EV-
---------------------YLSYLEK-----NPN------------------------
------------------------------------------------------------
------------------------------------------------------------
------------------------------------------------------------
------------------------------------------------------------
---------------------------SKVGNFT-----------------K-----V--
------P------------------------L-----------EMI-TI-----------
-------YDEY---------D-----------------------------LI--------
----------M-H--------------P--------------------------------
-------VIQTM---------------------------------LEV----------K-
------------------W-----------------------------------------
------------------------------------------------------------
------------------------------------------------------------
------------------------------------------------------------
------------------------------------------------------------
------------------------------------------------------------
------------------------------------------------------------
------------------------------------------------------------
------------------------------------------------------------
------------------------------------------------------------
------------------------------------------------------------
------------------------------------------------------------
------------------------------------------------------------
------------------------------------------------------------
------------------------------------------------------------
-------------------------------------------K----------------
-------------------------------KLGR----------------------FIT
LRQ-------------------------------LF------------------------
----IL--------------FIY----------------------------L-SCWMV--
-------LA--------------YLFDP--------------------------------
------------------------------------------------------------
------------------------------------------------------------
-------SGIY-YKPLKVK-----------------------------------------
-------------------------------GWK--------------------------
------------------------------------------------------------
---------IIL------------------------------------------------
--------------------------------------EI------------I-------
----------IIAAAVF-------------F-----------------------------
---------------------FYEDVTRIRETVKAQTAWVEMRRHKLRSKYPYCHPAWPS
D-RQNVD------------------------------------------------VEIE-
RLQ---------------------------------------------------------
---------------------------------G-------S-----P------------
------------------------------------------S-----------------
-LAK-------------------------------------K----------------QQ
F---------------W-------IF---------------Y------------E-----
-----FS----------ML-IIIAA-I---------------I-----IT----------
------------------------------------------------------------
-----------------------R----------------------I----I-----DAY
-I----------------------------------------------------------
-----------------ST-----------------------------------------
------------------------------------------------------------
-------K-----------------AS-------------------------Y-------
-----L------THK---------------------------------------------
---C-IF-AIG-------LMISFLRVL-K--------ICI--------------------
----R----FRY---F----------AVYLKV----A--GLA--------------I-RA
FIQI------------------------AFF-----------YLQ--------FFIPF--
----VAVF-W--------VT-F-GV-----------VPV-------ANS-----------
-------------------N----------------------------------------
------------------------------------------------------------
------------------------------------------------------------
------------------------------------------------------------
-----VDNSN-ISNLSNTTNFTESYNFSTATNISNFLSTTISTTSSTT------------
----ISEDL-----D------------------LR-G----------L-----DGI----
FYH--VY----ES-------SFGQD-D---------------------------------
---------------------------------------L---F----------------
M-L-----------S---------------------------------------------
------------------------------------------------------------
-------------------TY---DK----------------------------Y-----
A----A-----QT-----------LISLYTIFTT--------------------------
--FICLT--------VL------------------VA-LI--TSA-----------FTT-
S---------Y-------KKC----V--A--------Q----------------------
--------------------------------------A-S--L----------------
-----LQA------SM----------LLQF----------------------------EK
K----------------------------LSKKQQKEMA-----------FYYAQECT--
---------------------------------------PLI------------------
------------------------------------------------------------
------------------------------------------------------------
------------------------------------------------------------
------------------------------------------------------------
------------------------------------------------------------
------------------------------------------------------------
------------------------------------------------------------
----------------
>Panarg|TRPA|Pain2
------------------------------------------------------------
------------------------------------------------------------
------------------------------------------------------------
------------------------------------------------------------
------------------------------------------------------------
------------------------------------------------------------
------------------------------------------------------------
------------------------------------------------------------
------------------------------------------------------------
------------------------------------------------------------
------------------------------------------------------------
------------------------------------------------------------
------------------------------------------------------------
------------------------------------------------------------
------------------------------------------------------------
------------------------------------------------------------
------------------------------------------------------------
------------------------------------------------------------
------------------------------------------------------------
------------------------------------------------------------
------------------------------------------------------------
------------------------------------------------------------
------------------------------------------------------------
------------------------------------------------------------
------------------------------------------------------------
------------------------------------------------------------
------------------------------------------------------------
------------------------------------------------------------
------------------------------------------------------------
------------------------------------------------------------
------------------------------------------------------------
------------------------------------------------------------
------------------------------------------------------------
------------------------------------------------------------
------------------------------------------------------------
------------------------------------------------------------
------------------------------------------------------------
------------------------------------------------------------
------------------------------------------------------------
------------------------------------------------------------
------------------------------------------------------------
------------------------------------------------------------
------------------------------------------------------------
------------------------------------------------------------
------------------------------------------------------------
------------------------------------------------------------
------------------------------------------------------------
------------------------------------------------------------
------------------------------------------------------------
------------------------------------------------------------
------------------------------------------------------------
------------------------------------------------------------
------------------------------------------------------------
------------------------------------------------------------
------------------------------------------------------------
------------------------------------------------------------
------------------------------------------------------------
------------------------------------------------------------
------------------------------------------------------------
------------H--------------P--------------------------------
-------LIQTL---------------------------------LYA----------K-
------------------W----------------------------------------R
KALP--------------------------------------------------------
------------------------------------------------------------
------------------------------------------------------------
------------------------------------------------------------
------------------------------------------------------------
------------------------------------------------------------
------------------------------------------------------------
------------------------------------------------------------
------------------------------------------------------------
------------------------------------------------------------
------------------------------------------------------------
------------------------------------------------------------
------------------------------------------------------------
------------------------------------------------------------
----------------------L-------------------------------------
-----------------------------------------------------------Y
LLN-------------------------------LG------------------------
----IY--------------LFF----------------------------V-VILTA--
-------FV--------------YC-LKDLRILEAR------------------------
------------------------------------------------------------
------------------------------AEKL---INSGSSN----------------
--------STL-DEEVESK-----------------------------------------
------------------------------------------------------------
--------------------Q---------------------------------------
---------TTV------------------------------------------------
--------------------------------------QC------------L-------
----------MGFLLPV-------------------------------------------
---------------------TI-------------------------------------
---YMIV------------------------------------------------RELF-
QIF---------------------------------------------------------
---------------------------------F-------S-----R------------
------------------------------------------E-----------------
-M-Y-------------------------------------L----------------KS
I---------------E-------NY---------------L------------E-----
-----WF----------LV-IVVFV-L---------------L-----AA----------
------------------------------------------------------------
-----------------------R----------------------F-------------
------------------------------------------------------------
------------------------------------------------------------
------------------------------------------------------------
-------------------------DA---------------------------------
-----D------ITR---------------------------------------------
---H-IA-AWA-------MIVAWYEFV-L--------ILG--------------------
----R----APH---F----------ALYITM----L--RHV--------------S-WN
FLKL------------------------IFL-----------FSA--------LILAF--
----TISF-N--------II-L-QP-----------SGN-------TED-----------
------------------------------------------------------------
------------------------------------------------------------
------------------------------------------------------------
------------------------------------------------------------
------------------------------------------------------------
--------T-----D------------------FR-D----------F-----WST----
LPK--AI----VM-------AT-GEFE---------------------------------
---------------------------------------Y---S----------------
D-L-----------N------E--------------------------------------
-----------------------------------------------------------H
FS-R--------------KMQ---FL----------------------------T-----
S----A-----VL-----------VFLLFLFLIF--------------------------
--LVLMN--------VM------------------NG-LA--VTD-----------TQE-
V---------V-------EDA----V--L--------Y----------------------
--------------------------------------S-L--T----------------
-----SRL------EL----------VYQI----------------------------ES
MFL------------KCPGLQSY-VDRLQLLSGTKNQ-----------------------
---------------------------------------PVL------------------
------------------------------------------------------------
-----------FALINNPVKKQRLLSGKS-------------------------------
-----KEYSSKLDDDTAECLRAHRLQHIEKEDRQNHGDSM--------------------
--------------------------------------------DEVRALLQELK-----
------------------------------------------------------------
------------------------------------------------------------
------------------------------------------------------------
----------------
>Araven|TRPS|GBM00974
------------------------------------------------------------
------------------------------------------------------------
------------------------------------------------------------
------------------------------------------------------------
------------------------------------------------------------
------------------------------------------------------------
------------------------------------------------------------
------------------------------------------------------------
------------------------------------------------------------
------------------------------------------------------------
------------------------------------------------------------
------------------------------------------------------------
------------------------------------------------------------
------------------------------------------------------------
------------------------------------------------------------
------------------------------------------------------------
------------------------------------------------------------
------------------------------------------------------------
------------------------------------------------------------
------------------------------------------------------------
------------------------------------------------------------
------------------------------------------------------------
------------------------------------------------------------
------------------------------------------------------------
------------------------------------------------------------
------------------------------------------------------------
------------------------------------------------------------
------------------------------------------------------------
------------------------------------------------------------
------------------------------------------------------------
------------------------------------------------------------
------------------------------------------------------------
------------------------------------------------------------
------------------------------------------------------------
------------------------------------------------------------
------------------------------------------------------------
------------------------------------------------------------
------------------------------------------------------------
------------------------------------------------------------
------------------------------------------------------------
------------------------------------------------------------
------------------------------------------------------------
------------------------------------------------------------
------------------------------------------------------------
------------------------------------------------------------
--------------------------------------------------------VK-Q
EL-YTLSREFSEM-AT------------------------SV------------------
----LD------------------------------------------------------
------------------------------------------------------------
--------------A-----------------SYR------------------DS-----
--------S-------------------------------------------C-------
-----R---------------AYDVLSE-----E--------------------------
-----------------------------------------------TS-----------
------------------------------------------------------------
--DW--------------------------------------------------------
------------------------------------------------------------
-------S-Y-----------------------------------------K-----T--
------A------------------------V-----------DIA-AN-----------
-------AKNR---------T-----------------------------FL--------
----------S-H--------------T--------------------------------
-------CCQKW---------------------------------LSN----------L-
------------------F----------------------------------------L
GNIRI---------------------RDLTWG---------------------------V
VT----------------------------------------------------------
--------------------FPQWFKV---------------------------------
------------------------------------------------------------
--------------------------------------------------VLCAF-----
-------------LIFPMY------------------------I----------------
---WIR----------------------FK--------M--D-PVHSW------------
------D-LQTVTDADSD-----------------DE-------------R--DE-----
-RDGED----EILIES-------------------NQGK---------------------
------------------------------------------------------------
------------------------------------------------------------
------------------------ESDFIRP-----------------------------
-------------------------------------KGSIAYLKNNDKISPFDFGHGHH
REQVATLLREK--E--------------------VFIHSP--------------------
--------------------P----------------PL-YR-M----------------
----------------IYL---------MW-SAPI----------------------TKF
WTF-------------------------------QI------------------------
----FY--------------MIY----------------------------L-GFFSM--
-------AV--------------L--WPSCGNK---------------------------
------------------------------------------------------------
------------------------------------------------------------
------------------------------------------------------------
------------------------------------------------------------
------------------------------------------------------------
----------EL------------------------------------------------
--------------------------------------DI------------I-------
-------------VCSW-------------------------------------------
---------------------TS-------------------------------------
---LIAI------------------------------------------------EYIR-
RTY---------------------------------------------------------
------------------------------------------------------------
---------------------------------------VLYK-----------------
-K-YT-S--------------------------------VPL------------------
F---------------F-------KC---------------L------------E-----
-----IL----------LI-IAFII-L---------------Y-----VLG---------
------------------------------------------------------------
-----------------------R----------------------I----L-----NVG
-V------------------------------IF--------------------------
------------------------------------------------------------
------------------------------------------------------------
-------------------------EP---------------------------------
-----Y------TGK---------------------------------------------
---V-IL-CIG-------LLYFFYRLI-AI-------YLP--------------------
----I----SPT---L----------GPLLYR----V--RLM--------------VTVD
FVNF------------------------MRM-----------TLL--------VIISG--
----GIVL-Q--------AV-L-YP-----------DYPL--------------------
------------------------------------------------------------
------------------------------------------------------------
------------------------------------------------------------
------------------------------------------------------------
------------------------------------------------------------
--------------T------------------VE-L----------F-----RQA----
FHR--AW----FS-------LFLT-----------------------------P------
---------------------------------------I---G----------------
E-L-----------E------G-------------------KDR-----------CNVTK
S---------------------------HHNADYCI----------VGKY---------T
DY-T-C---PS-------------TG----------------------------V-----
W----P-----YL-----------FAIQYFIFLK--------------------------
--LILLT--------LL------------------YA-LF--SAT-----------ASK-
L---------E-------AET----D--A--------I----------------------
--------------------------------------W-R--F----------------
-----QRY------QL----------VVDF----------------------------TN
R----------------------------L---C--------------------------
------------LPP------------------------PLS------------------
------------------------------------------------------------
-------------IFSY-------------------------------------------
------------------------------------------------------------
----------------------------------------------IIIALRWI------
------------------------------------------------------------
------------------------------------------------------------
------------------------------------------------------------
----------------
>Partep|TRPS|XP_021001386
------------------------------------------------------------
------------------------------------------------------------
------------------------------------------------------------
------------------------------------------------------------
------------------------------------------------------------
------------------------------------------------------------
------------------------------------------------------------
------------------------------------------------------------
------------------------------------------------------------
------------------------------------------------------------
------------------------------------------------------------
------------------------------------------------------------
------------------------------------------------------------
------------------------------------------------------------
------------------------------------------------------------
------------------------------------------------------------
------------------------------------------------------------
------------------------------------------------------------
------------------------------------------------------------
------------------------------------------------------------
------------------------------------------------------------
------------------------------------------------------------
------------------------------------------------------------
------------------------------------------------------------
------------------------------------------------------------
------------------------------------------------------------
------------------------------------------------------------
------------------------------------------------------------
------------------------------------------------------------
------------------------------------------------------------
------------------------------------------------------------
------------------------------------------------------------
------------------------------------------------------------
------------------------------------------------------------
------------------------------------------------------------
------------------------------------------------------------
------------------------------------------------------------
------------------------------------------------------------
------------------------------------------------------------
------------------------------------------------------------
------------------------------------------------------------
------------------------------------------------------------
------------------------------------------------------------
------------------------------------------------------------
------------------------------------------------------------
------------------------------------------------------------
------------------------------------------------------------
------------------------------------------------------------
------------------------------------------------------------
--------------------------------SYK------------------DS-----
--------S-------------------------------------------C-------
-----R---------------AYDVLSE-----E--------------------------
-----------------------------------------------NK-----------
------------------------------------------------------------
--DW--------------------------------------------------------
------------------------------------------------------------
-------S-Y-----------------------------------------K-----T--
------A------------------------V-----------DIA-AN-----------
-------AKNR---------T-----------------------------FL--------
----------S-H--------------P--------------------------------
-------CCQKW---------------------------------LST----------L-
------------------F----------------------------------------L
GNIRV---------------------RDVTWG---------------------------V
VT----------------------------------------------------------
--------------------FPQWFKV---------------------------------
------------------------------------------------------------
--------------------------------------------------VLCAF-----
-------------FVFPMY------------------------I----------------
---WIR----------------------FN--------I--E-PLHSW------------
------D-LHVASEGDSD-----------------ED-------------H--DE-----
-RDGEE----EVLIDS-------------------NQGK---------------------
------------------------------------------------------------
------------------------------------------------------------
-------------------------DDFLRP-----------------------------
-------------------------------------RPSVVVLKNPEK-GPFDFTGGLH
HEQVATLLREK--E--------------------VFIRSP--------------------
--------------------L----------------SI-WK-M----------------
----------------IFL---------MW-SAPI----------------------TKF
WTF-------------------------------QI------------------------
----FY--------------MIY----------------------------L-GFFSM--
-------AV--------------L--WPSCGNK---------------------------
------------------------------------------------------------
------------------------------------------------------------
------------------------------------------------------------
------------------------------------------------------------
------------------------------------------------------------
----------EL------------------------------------------------
--------------------------------------DI------------I-------
-------------VCSW-------------------------------------------
---------------------TT-------------------------------------
---LILI------------------------------------------------EYIR-
RTY---------------------------------------------------------
------------------------------------------------------------
---------------------------------------ILYK-----------------
-K-YT-S--------------------------------VPL------------------
F---------------Y-------KC---------------I------------E-----
-----IL----------LI-IVFII-L---------------Y-----VLG---------
------------------------------------------------------------
-----------------------R----------------------I----L-----NVG
-D------------------------------IF--------------------------
------------------------------------------------------------
------------------------------------------------------------
-------------------------TP---------------------------------
-----Y------TGK---------------------------------------------
---V-IL-CIG-------LLYFFYRLI-AI-------YLP--------------------
----I----SPT---L----------GPLLYR----V--RLM--------------VFVD
FVNF------------------------MRM-----------TLL--------VIISG--
----GIVI-Q--------AV-L-YP-----------DYPL--------------------
------------------------------------------------------------
------------------------------------------------------------
------------------------------------------------------------
------------------------------------------------------------
------------------------------------------------------------
--------------S------------------IE-L----------F-----RKA----
FHR--AW----FS-------LFLT-----------------------------P------
---------------------------------------I---G----------------
E-L-----------E------G-------------------EDR-----------CNATK
M----------------------------HSEEYCI----------IGKF---------S
DY-T-C---PN-------------TG----------------------------L-----
W----P-----YL-----------FSIQYFVFLK--------------------------
--LILLT--------LL------------------YA-LF--SAT-----------ASK-
L---------Q-------SET----D--A--------I----------------------
--------------------------------------W-K--F----------------
-----QRY------QL----------VVDF----------------------------AN
R----------------------------L---R--------------------------
------------LPP------------------------PLS------------------
------------------------------------------------------------
-------------IFSY-------------------------------------------
------------------------------------------------------------
----------------------------------------------VITVFTWL------
------------------------------------------------------------
------------------------------------------------------------
------------------------------------------------------------
----------------
>Limpol|TRPS|XP_022247894
------------------------------------------------------------
------------------------------------------------------------
------------------------------------------------------------
------------------------------------------------------------
------------------------------------------------------------
------------------------------------------------------------
------------------------------------------------------------
------------------------------------------------------------
------------------------------------------------------------
------------------------------------------------------------
------------------------------------------------------------
------------------------------------------------------------
------------------------------------------------------------
------------------------------------------------------------
------------------------------------------------------------
------------------------------------------------------------
------------------------------------------------------------
------------------------------------------------------------
------------------------------------------------------------
------------------------------------------------------------
------------------------------------------------------------
------------------------------------------------------------
------------------------------------------------------------
------------------------------------------------------------
------------------------------------------------------------
------------------------------------------------------------
------------------------------------------------------------
------------------------------------------------------------
------------------------------------------------------------
------------------------------------------------------------
------------------------------------------------------------
------------------------------------------------------------
------------------------------------------------------------
------------------------------------------------------------
------------------------------------------------------------
------------------------------------------------------------
------------------------------------------------------------
------------------------------------------------------------
------------------------------------------------------------
------------------------------------------------------------
------------------------------------------------------------
------------------------------------------------------------
------------------------------------------------------------
------------------------------------------------------------
------------------------------------------------------------
------------------------------------------------------------
---------FSEL-AI------------------------GV------------------
----LD------------------------------------------------------
------------------------------------------------------------
--------------I-----------------SYK------------------EA-----
--------T-------------------------------------------C-------
-----R---------------CFDVLSE-----E--------------------------
-----------------------------------------------SP-----------
------------------------------------------------------------
--DW--------------------------------------------------------
------------------------------------------------------------
-------S-Y-----------------------------------------K-----T--
------A------------------------V-----------ELA-AD-----------
-------AQNR---------T-----------------------------FL--------
----------S-H--------------P--------------------------------
-------CCQKW---------------------------------LTW----------L-
------------------F----------------------------------------L
GNIRI---------------------RELTWG---------------------------F
MK----------------------------------------------------------
--------------------LPQWFKV---------------------------------
------------------------------------------------------------
--------------------------------------------------LMCAF-----
-------------FIFPMY------------------------F----------------
---WVR----------------------FK--------T--D-SE---------------
------D-CEVLSGDYAI-----------------DS-------------D--NE-----
-KEGES----EGLIDR-------------------RSQY---------------------
------------------------------------------------------------
------------------------------------------------------------
------------------------RTNTTR------------------------------
------------------------------------------------------------
---VGSIIRSR--EDEKE----LEQEP-----STVVTVTY--------------------
--------------------P----------------PL-WR-M----------------
----------------IYL---------MW-SAPV----------------------TKL
WTF-------------------------------QV------------------------
----FY--------------MTY----------------------------L-GLFSL--
-------AV--------------L--WPSCGNY---------------------------
------------------------------------------------------------
------------------------------------------------------------
------------------------------------------------------------
------------------------------------------------------------
------------------------------------------------------------
----------YL------------------------------------------------
--------------------------------------DI------------T-------
-------------VCAW-------------------------------------------
---------------------TS-------------------------------------
---LMVV------------------------------------------------ETIR-
RTY---------------------------------------------------------
------------------------------------------------------------
---------------------------------------RLYR-----------------
-K-YS-S--------------------------------IPL------------------
F---------------L-------KC---------------C------------E-----
-----IL----------LI-IAFIC-L---------------Y-----AMG---------
------------------------------------------------------------
-----------------------R----------------------I----Y-----QLG
-A------------------------------FY--------------------------
------------------------------------------------------------
------------------------------------------------------------
-------------------------DP---------------------------------
-----Y------SGK---------------------------------------------
---V-LL-CLG-------LLYFYYRLI-AI-------YLP--------------------
----I----SPT---L----------GPLLYR----V--RLM--------------VTVD
FINF------------------------MRM-----------TLL--------VIISC--
----GVVI-H--------AT-I-YP-----------DYPL--------------------
------------------------------------------------------------
------------------------------------------------------------
------------------------------------------------------------
------------------------------------------------------------
------------------------------------------------------------
--------------T------------------SE-L----------F-----RRT----
FHR--AW----FS-------MFLT-----------------------------P------
---------------------------------------I---A----------------
D-L-----------E------A-------------------QDR-----------CHSLW
FY--------------------------RNSSDTCH----------VGNY---------K
DY-T-C---PT-------------TG----------------------------V-----
W----P-----YI-----------FSIQYFILLK--------------------------
--LILLT--------LL------------------YA-IF--SAT-----------ASK-
I---------Q-------DET----D--A--------I----------------------
--------------------------------------W-K--F----------------
-----QRY------QL----------VVDF----------------------------AN
R----------------------------L---R--------------------------
------------LPA------------------------PLS------------------
------------------------------------------------------------
-------------IFSY-------------------------------------------
------------------------------------------------------------
----------------------------------------------LAGLGEWI------
------------------------------------------------------------
------------------------------------------------------------
------------------------------------------------------------
----------------
>Limpol|TRPS|XP_022250999
------------------------------------------------------------
------------------------------------------------------------
------------------------------------------------------------
------------------------------------------------------------
------------------------------------------------------------
------------------------------------------------------------
------------------------------------------------------------
------------------------------------------------------------
------------------------------------------------------------
------------------------------------------------------------
------------------------------------------------------------
------------------------------------------------------------
------------------------------------------------------------
------------------------------------------------------------
------------------------------------------------------------
------------------------------------------------------------
------------------------------------------------------------
------------------------------------------------------------
------------------------------------------------------------
------------------------------------------------------------
------------------------------------------------------------
------------------------------------------------------------
------------------------------------------------------------
------------------------------------------------------------
------------------------------------------------------------
------------------------------------------------------------
------------------------------------------------------------
------------------------------------------------------------
------------------------------------------------------------
------------------------------------------------------------
------------------------------------------------------------
------------------------------------------------------------
------------------------------------------------------------
------------------------------------------------------------
------------------------------------------------------------
------------------------------------------------------------
------------------------------------------------------------
------------------------------------------------------------
------------------------------------------------------------
------------------------------------------------------------
------------------------------------------------------------
------------------------------------------------------------
------------------------------------------------------------
------------------------------------------------------------
------------------------------------------E-----------------
-S----------------------------------------------------G-LR-T
EI-RRLQKNFADK-AT------------------------GV------------------
----LD------------------------------------------------------
------------------------------------------------------------
--------------A-----------------SYK------------------EA-----
--------T-------------------------------------------C-------
-----R---------------AYDVLNE-----E--------------------------
-----------------------------------------------SP-----------
------------------------------------------------------------
--EW--------------------------------------------------------
------------------------------------------------------------
-------G-Y-----------------------------------------K-----T--
------A------------------------V-----------ELA-AD-----------
-------AGIR---------I-----------------------------FL--------
----------S-H--------------P--------------------------------
-------CCQKW---------------------------------LTN----------L-
------------------F----------------------------------------F
GNIRI---------------------RELTWG---------------------------V
VT----------------------------------------------------------
--------------------FPKWLKV---------------------------------
------------------------------------------------------------
--------------------------------------------------ILCAF-----
-------------LVFPMY------------------------M----------------
---WVR----------------------FK--------L--D-PRDSW------------
------NAFNNISDLDSD-----------------DE-------------N--DD-----
-REGDE----VVLLKQ-------------------QDQCLP-------------------
------------------------------------------------------------
----------------L-------------------------------------------
---------------------TALDKSNCTE-----------------------------
------------------------------------------------------------
--DIKVTRRDS--K----------KDT-----TGVSGHSS--------------------
--------------------P----------------PL-WK-M----------------
----------------MYL---------MW-SAPI----------------------TKF
WTF-------------------------------QI------------------------
----FY--------------MFY----------------------------L-GLFSL--
-------AV--------------L--WPSCGNF---------------------------
------------------------------------------------------------
------------------------------------------------------------
------------------------------------------------------------
------------------------------------------------------------
------------------------------------------------------------
----------YV------------------------------------------------
--------------------------------------DS------------A-------
-------------VCIW-------------------------------------------
---------------------TT-------------------------------------
---LIVF------------------------------------------------ETIR-
RTF---------------------------------------------------------
------------------------------------------------------------
---------------------------------------MLYR-----------------
-K-FS-S--------------------------------IPL------------------
F---------------F-------KC---------------I------------E-----
-----IL----------LM-IIFVC-L---------------Y-----SVG---------
------------------------------------------------------------
-----------------------R----------------------I----F-----YVG
-M------------------------------FL--------------------------
------------------------------------------------------------
------------------------------------------------------------
-------------------------DT---------------------------------
-----Y------ATK---------------------------------------------
---V-LL-CVA-------LLYFYYRLI-AI-------YLP--------------------
----I----SPT---L----------GPLLYR----V--KLM--------------VVVD
FLNF------------------------MRM-----------TLL--------VIISG--
----GIVI-H--------AV-I-YP-----------DYPM--------------------
------------------------------------------------------------
------------------------------------------------------------
------------------------------------------------------------
------------------------------------------------------------
------------------------------------------------------------
--------------N------------------PE-L----------F-----RRT----
FHR--AW----FS-------LFLT-----------------------------P------
---------------------------------------I---A----------------
D-L-----------E------G-------------------EER-----------CYLGR
Y---------------------------KNMSDSCH----------VGMY---------S
DF-T-C---PN-------------TG----------------------------A-----
W----P-----YI-----------FSIQYFVLLK--------------------------
--LILLT--------LL------------------YA-IF--SAT-----------ASK-
I---------E-------CET----E--D--------I----------------------
--------------------------------------W-R--F----------------
-----QRY------QL----------VVDF----------------------------AN
R----------------------------L---R--------------------------
------------LPA------------------------PLS------------------
------------------------------------------------------------
-------------VISY-------------------------------------------
------------------------------------------------------------
----------------------------------------------VIIICEWA------
------------------------------------------------------------
------------------------------------------------------------
------------------------------------------------------------
----------------
>Limpol|TRPS|XP_022257243
------------------------------------------------------------
------------------------------------------------------------
------------------------------------------------------------
------------------------------------------------------------
------------------------------------------------------------
------------------------------------------------------------
------------------------------------------------------------
------------------------------------------------------------
------------------------------------------------------------
------------------------------------------------------------
------------------------------------------------------------
------------------------------------------------------------
------------------------------------------------------------
------------------------------------------------------------
------------------------------------------------------------
------------------------------------------------------------
------------------------------------------------------------
------------------------------------------------------------
------------------------------------------------------------
------------------------------------------------------------
------------------------------------------------------------
------------------------------------------------------------
------------------------------------------------------------
------------------------------------------------------------
------------------------------------------------------------
------------------------------------------------------------
------------------------------------------------------------
------------------------------------------------------------
------------------------------------------------------------
------------------------------------------------------------
------------------------------------------------------------
------------------------------------------------------------
------------------------------------------------------------
------------------------------------------------------------
------------------------------------------------------------
------------------------------------------------------------
------------------------------------------------------------
------------------------------------------------------------
------------------------------------------------------------
------------------------------------------------------------
------------------------------------------------------------
------------------------------------------------------------
------------------------------------------------------------
------------------------------------------------------------
------------------------------------------------------------
------------------------------------------------------------
------------------------------------------------------------
------------------------------------------------------------
------------------------------------------------------------
------------------------------------------------------------
------------------------------------------------------------
------------------------------------------------------------
------------------------------------------------------------
------------------------------------------------------------
------------------------------------------------------------
------------------------------------------------------------
------------------------------------------------------------
------------------------------------------------------------
------------------------------------------------------------
------------------------------------------------------------
------------------------------------------------------------
-----------------------------------------------------------M
GTLRE---------------------RE--------------------------------
------------------------------------------------------------
------------------------------------------------------------
------------------------------------------------------------
------------------------------------------------------------
------------------------------------------------------------
------------------------------------------------------------
------------------------------------------------------------
------------------------------------------------------------
------------------------------------------------------------
------------------------------------------------------------
------------------------------------------------------------
------------------------------------------------------------
----------------------------------VFIRSS--------------------
--------------------P----------------PI-WR-M----------------
----------------VYL---------MW-SAPI----------------------TKF
WTF-------------------------------QI------------------------
----FY--------------MFY----------------------------L-GMFSL--
-------AV--------------L--WPSCGNI---------------------------
------------------------------------------------------------
------------------------------------------------------------
------------------------------------------------------------
------------------------------------------------------------
------------------------------------------------------------
----------YL------------------------------------------------
--------------------------------------DS------------A-------
-------------VCIW-------------------------------------------
---------------------TA-------------------------------------
```
