## Supplementary material for "Orfamide-A-mediated bacterial-algal interactions involve specific Ca^2+^ signalling pathways": Aligment (part 5 of 6)

```
---LIVL------------------------------------------------ETIR-
RTY---------------------------------------------------------
------------------------------------------------------------
---------------------------------------VLYR-----------------
-K-FS-S--------------------------------VPL------------------
F---------------F-------KV---------------I------------E-----
-----IL----------LM-ITFVC-L---------------Y-----SLG---------
------------------------------------------------------------
-----------------------R----------------------I----F-----YIG
-S------------------------------FL--------------------------
------------------------------------------------------------
------------------------------------------------------------
-------------------------SP---------------------------------
-----Y------TSK---------------------------------------------
---V-LL-CVA-------LLYFYYRLI-AI-------YLP--------------------
----I----SPT---L----------GPLLYR----V--KLM--------------VVVD
FVNF------------------------MRM-----------TLL--------VIISG--
----GIVI-H--------AV-L-YP-----------DYPL--------------------
------------------------------------------------------------
------------------------------------------------------------
------------------------------------------------------------
------------------------------------------------------------
------------------------------------------------------------
--------------N------------------AE-L----------F-----RRT----
FHR--AW----FS-------MYLT-----------------------------P------
---------------------------------------I---D----------------
D-L-----------E------G-------------------KER-----------CHQGY
----------------------------QNVSESCY----------VGKY---------S
DF-T-C---PT-------------TG----------------------------A-----
W----P-----YI-----------FSIQYFVLLK--------------------------
--LILLT--------LL------------------YA-LF--SAT-----------ASK-
I---------Q-------NET----E--D--------I----------------------
--------------------------------------W-K--F----------------
-----QRY------QL----------VVDF----------------------------AN
R----------------------------L---R--------------------------
------------LPA------------------------PLN------------------
------------------------------------------------------------
-------------IISY-------------------------------------------
------------------------------------------------------------
----------------------------------------------ILIIFEWTW-----
------------------------------------------------------------
------------------------------------------------------------
------------------------------------------------------------
----------------
>Censcu|TRPS|XP_023240584
------------------------------------------------------------
------------------------------------------------------------
------------------------------------------------------------
------------------------------------------------------------
------------------------------------------------------------
------------------------------------------------------------
------------------------------------------------------------
------------------------------------------------------------
------------------------------------------------------------
------------------------------------------------------------
-------------------------------------------FVNP-QELSLN------
------------------------------------------------------------
------------------------------------------------------------
------------------------------------------------------------
-------------------------------GMGM-------------------------
------YASDPTSA--------ERKAL--T-ILIMWAVFTNR------------------
-----------------------------------P-----KLC----------------
------------KLL--------------------WRH----------------------
------------------------------------------------------------
------------------------------------------------------------
------------------------------------------------------------
------------------------------------------------------------
------------------------------------------------------------
------------------------------------------------------------
------------------------------------------------------------
------------------------------------------------------------
------------------------------------------------------------
------------------------------------------------------------
------------------------------------------------------------
------------------------------------------------------------
------------------------------------------------------------
------------------------------------------------------------
------------------------------------------------------------
------------------------------------------------------------
------------------------------------------------------------
------------------------------------------------------------
------------------------------------------------------------
------------------------------------------------------------
------------------------------------------------------------
------------------------------------------------------------
------------------------------------------------------------
------------------------------------------------------------
------------------------------------------------------------
SDQPVHVAL-------------------------------IVS-----------------
----------------MIYERLS-------------SYV-H-E-----------------
-M----------------------------------------------------G-MK-S
EM-MERSQQFADM-AT------------------------AV------------------
----LD------------------------------------------------------
------------------------------------------------------------
--------------A-----------------SYN------------------DA-----
--------S-------------------------------------------C-------
-----R---------------AYDILSE-----E--------------------------
-----------------------------------------------SA-----------
------------------------------------------------------------
--DW--------------------------------------------------------
------------------------------------------------------------
-------S-Y-----------------------------------------K-----T--
------A------------------------V-----------DIA-AD-----------
-------ARNR---------T-----------------------------FL--------
----------A-H--------------P--------------------------------
-------CCQKW---------------------------------LTS----------M-
------------------F----------------------------------------L
GKISI---------------------RDVTWG---------------------------V
IT----------------------------------------------------------
--------------------FPQWLKI---------------------------------
------------------------------------------------------------
--------------------------------------------------ILCAF-----
-------------LIFPMY------------------------I----------------
---WIR----------------------FK--------S--E-PW---------------
------N-TFSSVEDETD-----------------DD-------------N--DD-----
--DDND----DTMTNG-------------------KKYVY--------------------
------------------------------------------------------------
------------------------------------------------------------
-----------------------ENSNSVRY-----------------------------
---------------------------------------------------EFPFGHGKH
RQQVATLLREK--E--------------------VFIRAP--------------------
--------------------P----------------PI-WK-M----------------
----------------IYW---------MW-SAPI----------------------TKF
WIF-------------------------------QL------------------------
----FY--------------MFY----------------------------L-GIFSV--
-------AV--------------L--APSCGIL---------------------------
------------------------------------------------------------
------------------------------------------------------------
------------------------------------------------------------
------------------------------------------------------------
------------------------------------------------------------
----------IL------------------------------------------------
--------------------------------------DI------------I-------
-------------VCSW-------------------------------------------
---------------------TF-------------------------------------
---LIAI------------------------------------------------ENIR-
RAY---------------------------------------------------------
------------------------------------------------------------
---------------------------------------ILFK-----------------
-K-YT-S--------------------------------VPL------------------
F---------------L-------KC---------------V------------E-----
-----IL----------LI-IAFVV-L---------------Y-----VLG---------
------------------------------------------------------------
-----------------------R----------------------I----L-----NVG
-I------------------------------FL--------------------------
------------------------------------------------------------
------------------------------------------------------------
-------------------------KP---------------------------------
-----Y------NGK---------------------------------------------
---I-LL-CVG-------LLYFYYRLI-AI-------YLP--------------------
----I----SPT---L----------GPLLYR----V--KLM--------------VLVD
FVNF------------------------MRM-----------TML--------VIISG--
----GIVI-Q--------AT-L-YP-----------DFPL--------------------
------------------------------------------------------------
------------------------------------------------------------
------------------------------------------------------------
------------------------------------------------------------
------------------------------------------------------------
--------------D------------------TE-L----------F-----RRA----
FHR--AW----FS-------LFIT-----------------------------P------
---------------------------------------I---D----------------
E-L-----------Q------G-------------------KDW-----------CREKG
NI--------------------------NNITSCSN----------IGKY---------A
DK-F-C---PN-------------DG----------------------------L-----
W----P-----YI-----------FSIQYFVLLK--------------------------
--LILLT--------LL------------------YA-LF--SAT-----------ASK-
L---------Q-------MET----D--A--------I----------------------
--------------------------------------W-K--F----------------
-----QRY------QL----------VVDF----------------------------AN
R----------------------------S---C--------------------------
------------LPP------------------------PLC------------------
------------------------------------------------------------
-------------VISY-------------------------------------------
------------------------------------------------------------
----------------------------------------------IYIIFKWV------
------------------------------------------------------------
------------------------------------------------------------
------------------------------------------------------------
----------------
>Censcu|TRPS|XP_023241337
------------------------------------------------------------
------------------------------------------------------------
------------------------------------------------------------
------------------------------------------------------------
------------------------------------------------------------
------------------------------------------------------------
------------------------------------------------------------
------------------------------------------------------------
------------------------------------------------------------
------------------------------------------------------------
------------------------------------------------------------
------------------------------------------------------------
------------------------------------------------------------
------------------------------------------------------------
------------------------------------------------------------
------------------------------------------------------------
------------------------------------------------------------
------------------------------------------------------------
------------------------------------------------------------
------------------------------------------------------------
------------------------------------------------------------
------------------------------------------------------------
------------------------------------------------------------
------------------------------------------------------------
------------------------------------------------------------
------------------------------------------------------------
------------------------------------------------------------
------------------------------------------------------------
------------------------------------------------------------
------------------------------------------------------------
------------------------------------------------------------
------------------------------------------------------------
------------------------------------------------------------
------------------------------------------------------------
------------------------------------------------------------
------------------------------------------------------------
------------------------------------------------------------
------------------------------------------------------------
------------------------------------------------------------
------------------------------------------------------------
------------------------------------------------------------
------------------------------------------------------------
------------------------------------------------------------
------------------------------------------------------------
-------------------------------------YI-E-E-----------------
-V----------------------------------------------------N-TR-T
EL-EGLSKEFAEM-AT------------------------GV------------------
----LD------------------------------------------------------
------------------------------------------------------------
--------------E-----------------SYK------------------EK-----
--------T-------------------------------------------C-------
-----R---------------TYDVLYE-----E--------------------------
-----------------------------------------------SA-----------
------------------------------------------------------------
--DW--------------------------------------------------------
------------------------------------------------------------
-------A-Y-----------------------------------------K-----T--
------A------------------------V-----------DIA-AD-----------
-------AKNR---------T-----------------------------FL--------
----------S-H--------------P--------------------------------
-------SCQKW---------------------------------LTN----------K-
------------------F----------------------------------------L
GNICV---------------------RDLTWG---------------------------V
IT----------------------------------------------------------
--------------------IPVWLKI---------------------------------
------------------------------------------------------------
--------------------------------------------------ILSAF-----
-------------LIVPMY------------------------I----------------
---WIR----------------------FK--------S--D-PIFA-------------
------D-DDDESEYDSD-----------------EE-------------K--DE-----
-RDGDE----AILLDN-------------------KRNTL--------------------
------------------------------------------------------------
------------------------------------------------------------
-----------------------TKKNSVRE-----------------------------
-------------------------------------DPRTAKTKSPHP-----------
----------------------IKQFD-----TDMFVYYR--------------------
--------------------P----------------NI-FK-M----------------
----------------IYL---------MW-SAPI----------------------TKF
WTF-------------------------------QV------------------------
----FY--------------IIY----------------------------L-AIFSL--
-------AV--------------M--WPSCGNQ---------------------------
------------------------------------------------------------
------------------------------------------------------------
------------------------------------------------------------
------------------------------------------------------------
------------------------------------------------------------
----------YL------------------------------------------------
--------------------------------------DI------------A-------
-------------VCTW-------------------------------------------
---------------------TT-------------------------------------
---LILI------------------------------------------------ESIH-
RTF---------------------------------------------------------
------------------------------------------------------------
---------------------------------------VLHK-----------------
-K-YT-S--------------------------------IPL------------------
F---------------L-------KC---------------V------------E-----
-----II----------LI-IIFIF-L---------------Y-----IVS---------
------------------------------------------------------------
-----------------------R----------------------I----V-----KIG
-L------------------------------FL--------------------------
------------------------------------------------------------
------------------------------------------------------------
-------------------------DP---------------------------------
-----Y------NGR---------------------------------------------
---V-LL-CCG-------LLYFYYRII-AI-------YLP--------------------
----I----SPT---L----------GPLLFR----V--RLM--------------VFED
FVNF------------------------MRM-----------VLL--------IIISG--
----GIVI-H--------AV-L-YP-----------DFPL--------------------
------------------------------------------------------------
------------------------------------------------------------
------------------------------------------------------------
------------------------------------------------------------
------------------------------------------------------------
--------------S------------------LE-L----------F-----RRT----
FHK--AW----FS-------LFMT-----------------------------P------
---------------------------------------I---S----------------
D-L-----------Q------E-------------------RQG-----------CHKWH
S---------------------------FNASDQCR----------AGKY---------D
DD-T-C---PN-------------IG----------------------------L-----
W----P-----YI-----------FTIQYFVLLK--------------------------
--LIMMT--------LL------------------YA-LF--SAT-----------ASK-
L---------Q-------TEV----D--A--------I----------------------
--------------------------------------W-K--F----------------
-----QRY------QL----------IVDF----------------------------AA
C----------------------------L---R--------------------------
------------LPA------------------------PLN------------------
------------------------------------------------------------
-------------VFSY-------------------------------------------
------------------------------------------------------------
----------------------------------------------VLIVFHWI------
------------------------------------------------------------
------------------------------------------------------------
------------------------------------------------------------
----------------
>Limpol|TRPS|XP_022254350
------------------------------------------------------------
------------------------------------------------------------
------------------------------------------------------------
------------------------------------------------------------
------------------------------------------------------------
------------------------------------------------------------
------------------------------------------------------------
------------------------------------------------------------
------------------------------------------------------------
------------------------------------------------------------
------------------------------------------------------------
------------------------------------------------------------
------------------------------------------------------------
------------------------------------------------------------
------------------------------------------------------------
------------------------------------------------------------
------------------------------------------------------------
------------------------------------------------------------
------------------------------------------------------------
------------------------------------------------------------
------------------------------------------------------------
------------------------------------------------------------
------------------------------------------------------------
------------------------------------------------------------
------------------------------------------------------------
------------------------------------------------------------
------------------------------------------------------------
------------------------------------------------------------
------------------------------------------------------------
------------------------------------------------------------
------------------------------------------------------------
------------------------------------------------------------
------------------------------------------------------------
------------------------------------------------------------
------------------------------------------------------------
------------------------------------------------------------
------------------------------------------------------------
------------------------------------------------------------
------------------------------------------------------------
------------------------------------------------------------
------------------------------------------------------------
------------------------------------------------------------
------------------------------------------------------------
------------------------------------------------------------
------------------------------------------------------------
------------------------------------------------------------
----------SEM-AT------------------------RI------------------
----LN------------------------------------------------------
------------------------------------------------------------
--------------I-----------------SYK------------------DA-----
--------S-------------------------------------------C-------
-----R---------------SFDVLSQ-----E--------------------------
-----------------------------------------------SP-----------
------------------------------------------------------------
--DW--------------------------------------------------------
------------------------------------------------------------
-------S-Y-----------------------------------------K-----T--
------A------------------------V-----------ELA-AE-----------
-------GKNH---------T-----------------------------FL--------
----------A-H--------------P--------------------------------
-------CCQKW---------------------------------LTR----------L-
------------------F----------------------------------------Y
GNIHI---------------------KEHTWN---------------------------A
VK----------------------------------------------------------
--------------------LPLCVKV---------------------------------
------------------------------------------------------------
--------------------------------------------------LLCAF-----
-------------FIFPMY------------------------F----------------
---WVK----------------------FK--------T--N-PN---------------
------D-IRASFVDDTT-----------------DS-------------D--EE-----
-TDGMG----K-------------------------------------------------
------------------------------------------------------------
------------------------------------------------------------
------------------------SKDSIHK-----------------------------
-------------------------------------HLK-HKTSSPYI--WSADVVGDH
KRE-------------------LPQKS-----INGVTVTH--------------------
--------------------P----------------SI-FR-M----------------
----------------IYL---------MW-SAPV----------------------TKL
WTF-------------------------------QV------------------------
----FY--------------IIY----------------------------L-GLFSI--
-------AV--------------L--WPSCGNF---------------------------
------------------------------------------------------------
------------------------------------------------------------
------------------------------------------------------------
------------------------------------------------------------
------------------------------------------------------------
----------YL------------------------------------------------
--------------------------------------DV------------T-------
-------------VCVW-------------------------------------------
---------------------TF-------------------------------------
---LLVV------------------------------------------------EVIR-
RTY---------------------------------------------------------
------------------------------------------------------------
---------------------------------------RLYM-----------------
-R-YP-S--------------------------------APL------------------
L---------------L-------KC---------------C------------E-----
-----IL----------FI-ISFVI-L---------------F-----SIG---------
------------------------------------------------------------
-----------------------R----------------------I----F-----HVG
-D------------------------------IF--------------------------
------------------------------------------------------------
------------------------------------------------------------
-------------------------DP---------------------------------
-----Y------NER---------------------------------------------
---V-LM-CFG-------LLYFYYRLI-AI-------YLP--------------------
----L----SPT---L----------GPLLYK----V--KLM--------------VTVD
FVNF------------------------MRM-----------AIL--------VIISC--
----GVVI-H--------AV-I-YP-----------DFPL--------------------
------------------------------------------------------------
------------------------------------------------------------
------------------------------------------------------------
------------------------------------------------------------
------------------------------------------------------------
--------------S------------------SE-L----------F-----RRT----
FHR--AW----FS-------IFLA-----------------------------P------
---------------------------------------I---E----------------
D-L-----------E------V-------------------QER-----------CQSLR
VS--------------------------QKTTHSCF----------VGNY---------R
DY-T-C---PT-------------TG----------------------------V-----
W----P-----YV-----------FSIQYFVLLK--------------------------
--MILLT--------IL------------------YA-TF--TAR-----------ASK-
I---------D-------DKT----V--S--------I----------------------
--------------------------------------W-K--F----------------
-----QRY------QL----------IVDF----------------------------AN
R----------------------------L---R--------------------------
------------LPA------------------------PLN------------------
------------------------------------------------------------
-------------IFSY-------------------------------------------
------------------------------------------------------------
----------------------------------------------LIGIVKWM------
------------------------------------------------------------
------------------------------------------------------------
------------------------------------------------------------
----------------
>Ixosca|TRPS|XP_029822890
------------------------------------------------------------
------------------------------------------------------------
------------------------------------------------------------
------------------------------------------------------------
------------------------------------------------------------
------------------------------------------------------------
------------------------------------------------------------
------------------------------------------------------------
------------------------------------------------------------
------------------------------------------------------------
------------------------------------------------------------
------------------------------------------------------------
------------------------------------------------------------
------------------------------------------------------------
------------------------------------------------------------
------------------------------------------------------------
------------------------------------------------------------
------------------------------------------------------------
------------------------------------------------------------
------------------------------------------------------------
------------------------------------------------------------
------------------------------------------------------------
------------------------------------------------------------
------------------------------------------------------------
------------------------------------------------------------
------------------------------------------------------------
------------------------------------------------------------
------------------------------------------------------------
------------------------------------------------------------
------------------------------------------------------------
------------------------------------------------------------
------------------------------------------------------------
------------------------------------------------------------
------------------------------------------------------------
------------------------------------------------------------
------------------------------------------------------------
------------------------------------------------------------
------------------------------------------------------------
------------------------------------------------------------
------------------------------------------------------------
------------------------------------------------------------
------------------------------------------------------------
------------------------------------------------------------
------------------------------------------------------------
------------------------------------------------------------
------------------------------------------------------------
----------SAM-AT------------------------GV------------------
----LD------------------------------------------------------
------------------------------------------------------------
--------------R-----------------SYG------------------AA-----
--------T-------------------------------------------C-------
-----R---------------AYDVLSE-----Q--------------------------
-----------------------------------------------SP-----------
------------------------------------------------------------
--DW--------------------------------------------------------
------------------------------------------------------------
-------G-Y-----------------------------------------R-----T--
------A------------------------V-----------DIA-VQ-----------
-------AQNR---------S-----------------------------FL--------
----------A-H--------------P--------------------------------
-------CCQKW---------------------------------ISN----------L-
------------------F----------------------------------------M
GRITV---------------------RELPWG---------------------------S
LA----------------------------------------------------------
--------------------LPLWLKV---------------------------------
------------------------------------------------------------
--------------------------------------------------ILCAF-----
-------------LVFPMY------------------------V----------------
---WVR----------------------FK--------S--D-PH---------------
------E-MEYKEEADME--------------------------------E--EE-----
-REGEE----DALLQE-------------------GPQG---------------------
------------------------------------------------------------
------------------------------------------------------------
-----------------------NDTKGARE-----------------------------
------------------------------------------------------------
--AVSTLLREQ--E--------------------LFLPSP--------------------
--------------------P----------------PL-WE-M----------------
----------------VHL---------MW-SAPI----------------------TKF
WTF-------------------------------QI------------------------
----FY--------------IAY----------------------------L-ALFSV--
-------AV--------------L--LPSCGNW---------------------------
------------------------------------------------------------
------------------------------------------------------------
------------------------------------------------------------
------------------------------------------------------------
------------------------------------------------------------
----------YV------------------------------------------------
--------------------------------------DL------------A-------
-------------VCAW-------------------------------------------
---------------------TA-------------------------------------
---LIAL------------------------------------------------ESVR-
RTL---------------------------------------------------------
------------------------------------------------------------
---------------------------------------VLYK-----------------
-G-SI-R--------------------------------APL------------------
A---------------L-------RC---------------V------------E-----
-----VV----------LM-LGFVC-L---------------Y-----ALG---------
------------------------------------------------------------
-----------------------R----------------------L----A-----GPW
-P------------------------------WL--------------------------
------------------------------------------------------------
------------------------------------------------------------
-------------------------SP---------------------------------
-----Y------TVK---------------------------------------------
---V-LL-CGA-------LLCFYYRQI-AI-------YLP--------------------
----I----SPT---L----------GPLLYK----V--RLM--------------VAED
FVNF------------------------MRM-----------ALL--------VIISG--
----GIVA-H--------AL-L-YP-----------DYPF--------------------
------------------------------------------------------------
------------------------------------------------------------
------------------------------------------------------------
------------------------------------------------------------
------------------------------------------------------------
--------------N------------------GE-L----------L-----RRT----
FHR--AW----FS-------LFLT-----------------------------P------
---------------------------------------I---S----------------
D-L-----------E------G-------------------DSR-----------CHRLR
YT--------------------------NRSLEECR----------VSEY---------V
DH-A-C---PN-------------PG----------------------------L-----
W----P-----YI-----------FVIQYLVLLK--------------------------
--LILLT--------LL------------------YA-LF--SHT-----------AHK-
I---------E-------PVS----D--D--------I----------------------
--------------------------------------W-K--F----------------
-----QRY------QL----------VVDF----------------------------MN
R----------------------------L---C--------------------------
------------LPP------------------------PLN------------------
------------------------------------------------------------
-------------VFSY-------------------------------------------
------------------------------------------------------------
----------------------------------------------LLSLCQLL------
------------------------------------------------------------
------------------------------------------------------------
------------------------------------------------------------
----------------
>Araven|TRPS|GBN06084
------------------------------------------------------------
------------------------------------------------------------
------------------------------------------------------------
------------------------------------------------------------
------------------------------------------------------------
-----------------CWEG----------------------AMG--------------
----YGPM------------------------------------YDIKRNFIETDLN---
----------------------------------------WLIEKT-----T--------
------------------------------------------------------------
------------------------------------------------------------
---------------------------------------SLENFVSS-QELSLN------
------------------------------------------------------------
------------------------------------------------------------
------------------------------------------------------------
-------------------------------AMGM-------------------------
------YTSDPSAA--------ERKAK--V-LLTFWATFTNR------------------
-----------------------------------I-----VLA----------------
------------KTL--------------------WKH----------------------
------------------------------------------------------------
------------------------------------------------------------
------------------------------------------------------------
------------------------------------------------------------
------------------------------------------------------------
------------------------------------------------------------
------------------------------------------------------------
------------------------------------------------------------
------------------------------------------------------------
------------------------------------------------------------
------------------------------------------------------------
------------------------------------------------------------
------------------------------------------------------------
------------------------------------------------------------
------------------------------------------------------------
------------------------------------------------------------
------------------------------------------------------------
------------------------------------------------------------
------------------------------------------------------------
------------------------------------------------------------
------------------------------------------------------------
------------------------------------------------------------
------------------------------------------------------------
------------------------------------------------------------
------------------------------------------------------------
ADQPIHLAL-------------------------------VLS-----------------
----------------MMIDRLS-------------LYV-N-D-----------------
-T----------------------------------------------------S-LK-A
EM-EESSGDFADI-AT------------------------SM------------------
----LD------------------------------------------------------
------------------------------------------------------------
--------------A-----------------CYL------------------DT-----
--------P-------------------------------------------D-------
-----R---------------AFDVLNE-----E--------------------------
-----------------------------------------------SP-----------
------------------------------------------------------------
--GW--------------------------------------------------------
------------------------------------------------------------
-------A-Y-----------------------------------------N-----T--
------A------------------------V-----------DIA-AE-----------
-------AQNK---------R-----------------------------FL--------
----------S-H--------------I--------------------------------
-------CCQKW---------------------------------LTN----------E-
------------------F----------------------------------------F
GKIKI---------------------RELTWG---------------------------V
FS----------------------------------------------------------
--------------------VPISIKV---------------------------------
------------------------------------------------------------
--------------------------------------------------LLCAF-----
-------------LIFPMY------------------------A----------------
---WTI----------------------FQ--------T--K-DC---------------
--------VSTEEDKDMV-----------------DF-------------E--SE-----
-TESDD----KNLIKD-------------------PPPE---------------------
------------------------------------------------------------
------------------------------------------------------------
---------------------KIIKKWYVQR-----------------------------
------------------------------------------------------------
--TWSVVKWNP--S------------T-----FRRYVIHH--------------------
--------------------P----------------PL-WK-M----------------
----------------IYL---------MW-SAPI----------------------TKF
WTF-------------------------------QM------------------------
----FY--------------IVY----------------------------L-AFFSI--
-------AV--------------L--WPSCGNY---------------------------
------------------------------------------------------------
------------------------------------------------------------
------------------------------------------------------------
------------------------------------------------------------
------------------------------------------------------------
----------IL------------------------------------------------
--------------------------------------DI------------I-------
-------------VCCW-------------------------------------------
---------------------TS-------------------------------------
---LLAL------------------------------------------------ESVH-
PAV---------------------------------------------------------
------------------------------------------------------------
---------------------------------------RMRK-----------------
-K-YK-A--------------------------------KAF------------------
V---------------L-------KI---------------L------------E-----
-----II----------VM-FVFVT-L---------------Y-----IVG---------
------------------------------------------------------------
-----------------------R----------------------L----L-----PVT
--------------------------------LI--------------------------
------------------------------------------------------------
------------------------------------------------------------
-------------------------DP---------------------------------
-----Y------STR---------------------------------------------
---V-IL-CLG-------LIYFYYRII-YI-------YLP--------------------
----I----SPT---L----------GPLLYR----V--KLM--------------VLVD
FINF------------------------MRM-----------TIL--------VIISG--
----GIVI-H--------AV-M-YP-----------DYPF--------------------
------------------------------------------------------------
------------------------------------------------------------
------------------------------------------------------------
------------------------------------------------------------
------------------------------------------------------------
--------------N------------------KE-L----------F-----RRT----
FHK--AW----FS-------LFMT-----------------------------P------
---------------------------------------I---T----------------
D-L-----------S------G-------------------EVR-----------CTLNT
K---------------------------TNDNSFCR----------AGEY---------E
DW-K-C---PS-------------VG----------------------------V-----
W----A-----YI-----------FNIQYFVLLK--------------------------
--LILLT--------LL------------------YA-LF--SAT-----------ASK-
L---------S-------AES----D--A--------I----------------------
--------------------------------------W-K--F----------------
-----QRY------HL----------VVDF----------------------------SN
R----------------------------L---R--------------------------
------------LPA------------------------PLN------------------
------------------------------------------------------------
-------------VISY-------------------------------------------
------------------------------------------------------------
----------------------------------------------IIILVQLV------
------------------------------------------------------------
------------------------------------------------------------
------------------------------------------------------------
----------------
>Partep|TRPS|XP_015912591
------------------------------------------------------------
------------------------------------------------------------
------------------------------------------------------------
------------------------------------------------------------
------------------------------------------------------------
------------------------------------------------------------
------------------------------------------------------------
------------------------------------------------------------
------------------------------------------------------------
------------------------------------------------------------
------------------------------------------------------------
------------------------------------------------------------
------------------------------------------------------------
------------------------------------------------------------
------------------------------------------------------------
--------SDPNAA--------ERKAK--V-LLSFWAVFINR------------------
-----------------------------------V-----VLA----------------
------------KTL--------------------WKH----------------------
------------------------------------------------------------
------------------------------------------------------------
------------------------------------------------------------
------------------------------------------------------------
------------------------------------------------------------
------------------------------------------------------------
------------------------------------------------------------
------------------------------------------------------------
------------------------------------------------------------
------------------------------------------------------------
------------------------------------------------------------
------------------------------------------------------------
------------------------------------------------------------
------------------------------------------------------------
------------------------------------------------------------
------------------------------------------------------------
------------------------------------------------------------
------------------------------------------------------------
------------------------------------------------------------
------------------------------------------------------------
------------------------------------------------------------
------------------------------------------------------------
------------------------------------------------------------
------------------------------------------------------------
------------------------------------------------------------
ADQPIHLAL-------------------------------VLS-----------------
----------------MMTERLS-------------VFV-N-D-----------------
-A----------------------------------------------------S-LR-V
EM-EENSNEFADI-AT------------------------AL------------------
----LD------------------------------------------------------
------------------------------------------------------------
--------------A-----------------CYI------------------DT-----
--------P-------------------------------------------D-------
-----R---------------AFDVLNE-----E--------------------------
-----------------------------------------------SP-----------
------------------------------------------------------------
--GW--------------------------------------------------------
------------------------------------------------------------
-------A-Y-----------------------------------------N-----T--
------A------------------------V-----------DIA-AE-----------
-------GHNR---------R-----------------------------FL--------
----------S-H--------------I--------------------------------
-------CCQKW---------------------------------LTS----------M-
------------------F----------------------------------------F
GKIKI---------------------RDLSWG---------------------------A
FT----------------------------------------------------------
--------------------VPTSIKV---------------------------------
------------------------------------------------------------
--------------------------------------------------LLCAF-----
-------------LIFPMY------------------------G----------------
---WTI----------------------FQ--------S--K-EC---------------
---------SVDNDKDIV-----------------DY-------------D--SD-----
----DE----KALIDK-------------------SNEA---------------------
------------------------------------------------------------
------------------------------------------------------------
---------------------LKSDKQSASE-----------------------------
------------------------------------------------------------
--KLKAVMWSP--S------------N-----FRRYVVHH--------------------
--------------------P----------------PL-HK-M----------------
----------------IYL---------MW-SAPI----------------------TKF
WTF-------------------------------QM------------------------
----FY--------------VVY----------------------------L-AFFSL--
-------AV--------------I--WPSCGNP---------------------------
------------------------------------------------------------
------------------------------------------------------------
------------------------------------------------------------
------------------------------------------------------------
------------------------------------------------------------
----------TL------------------------------------------------
--------------------------------------DM------------I-------
-------------VCCW-------------------------------------------
---------------------TS-------------------------------------
---LLAL------------------------------------------------ESVH-
PAI---------------------------------------------------------
------------------------------------------------------------
---------------------------------------RMRK-----------------
-K-FK-A--------------------------------KTF------------------
V---------------L-------RI---------------M------------E-----
-----II----------GM-FIFVI-L---------------Y-----LIG---------
------------------------------------------------------------
-----------------------R----------------------L----L-----PLN
--------------------------------IM--------------------------
------------------------------------------------------------
------------------------------------------------------------
-------------------------DP---------------------------------
-----Y------TIR---------------------------------------------
---V-IL-CLG-------LLYFYYRII-SI-------YLP--------------------
----I----SPT---L----------GPLLYR----V--KLM--------------VLVD
FINF------------------------MRM-----------TIL--------VIISG--
----GIVI-H--------AA-M-YP-----------DYPF--------------------
------------------------------------------------------------
------------------------------------------------------------
------------------------------------------------------------
------------------------------------------------------------
------------------------------------------------------------
--------------S------------------AE-L----------F-----RRT----
FHK--AW----FS-------LFMT-----------------------------P------
---------------------------------------V---S----------------
D-L-----------D------E-------------------EDED----------CQREN
KE-----------------------IYHNPNETYCK----------ANRF---------N
DE-H-C---PT-------------VG----------------------------F-----
W----S-----YV-----------FNIQYFVLLK--------------------------
--LILMT--------LL------------------YA-LF--SAT-----------ASK-
L---------S-------AES----D--A--------I----------------------
--------------------------------------W-K--F----------------
-----QRY------HL----------VVDF----------------------------SN
R----------------------------L---R--------------------------
------------LPA------------------------PLN------------------
------------------------------------------------------------
-------------IFSY-------------------------------------------
------------------------------------------------------------
----------------------------------------------IIIFFEVF------
------------------------------------------------------------
------------------------------------------------------------
------------------------------------------------------------
----------------
>Ixosca|TRPS|XP_029843579
------------------------------------------------------------
------------------------------------------------------------
------------------------------------------------------------
------------------------------------------------------------
------------------------------------------------------------
------------------------------------------------------------
-----------------------------------------------------VDLN---
----------------------------------------WLIETT-----T--------
------------------------------------------------------------
------------------------------------------------------------
---------------------------------------GLRDFVDP-EELSMN------
------------------------------------------------------------
------------------------------------------------------------
------------------------------------------------------------
------------------------------TALGM-------------------------
------YIQDAASA--------ERKAL--V-MLSLWAAFSNR------------------
-----------------------------------R-----KTA----------------
------------EVL--------------------WRN----------------------
------------------------------------------------------------
------------------------------------------------------------
------------------------------------------------------------
------------------------------------------------------------
------------------------------------------------------------
------------------------------------------------------------
------------------------------------------------------------
------------------------------------------------------------
------------------------------------------------------------
------------------------------------------------------------
------------------------------------------------------------
------------------------------------------------------------
------------------------------------------------------------
------------------------------------------------------------
------------------------------------------------------------
------------------------------------------------------------
------------------------------------------------------------
------------------------------------------------------------
------------------------------------------------------------
------------------------------------------------------------
------------------------------------------------------------
------------------------------------------------------------
------------------------------------------------------------
------------------------------------------------------------
------------------------------------------------------------
CDQPVHLAL-------------------------------LIS-----------------
----------------MTYEKLT-------------LYV-Y-E-----------------
-G----------------------------------------------------T-IK-Q
EL-LDTSRQFAAL-AT------------------------GV------------------
----LD------------------------------------------------------
------------------------------------------------------------
--------------L-----------------CYR------------------DS-----
--------T-------------------------------------------C-------
-----R---------------AYDILSV-----Q--------------------------
-----------------------------------------------SV-----------
------------------------------------------------------------
--DW--------------------------------------------------------
------------------------------------------------------------
-------K-H-----------------------------------------K-----T--
------A------------------------V-----------DIA-AE-----------
-------AENR---------T-----------------------------FL--------
----------A-H--------------P--------------------------------
-------CCQKW---------------------------------LTN----------Q-
------------------F----------------------------------------L
GRISV---------------------RDITWG---------------------------V
LS----------------------------------------------------------
--------------------VPLWLKI---------------------------------
------------------------------------------------------------
--------------------------------------------------ILCAF-----
-------------TVLPMY------------------------L----------------
---WVR----------------------FK--------S--D-PHQM-------------
-----------------------------------DY-------------G--DD-----
-EECEK----DYSFSR-------------------NVTENV-------------------
------------------------------------------------------------
------------------------------------------------------------
---------------------KYDRYDTVGT-----------------------------
------------------------------------------------------------
------------------------GAQ-----EGIFIQLN--------------------
--------------------P----------------PL-WK-M----------------
----------------VYL---------MW-NAPI----------------------TKF
WVY-------------------------------QI------------------------
----FY--------------VMF----------------------------L-GTFSV--
-------AV--------------L--WPSCGNM---------------------------
------------------------------------------------------------
------------------------------------------------------------
------------------------------------------------------------
------------------------------------------------------------
------------------------------------------------------------
----------TL------------------------------------------------
--------------------------------------DI------------V-------
-------------TVFW-------------------------------------------
---------------------IF-------------------------------------
---LIAM------------------------------------------------ETID-
RTY---------------------------------------------------------
------------------------------------------------------------
---------------------------------------RLHL-----------------
-T-NM-H--------------------------------VPL------------------
I---------------S-------KC---------------V------------E-----
-----VF----------VT-IFFGV-M---------------Y-----AAA---------
------------------------------------------------------------
-----------------------R----------------------L----L-----GLS
-L------------------------------FR--------------------------
------------------------------------------------------------
------------------------------------------------------------
-------------------------DP---------------------------------
-----Y------NGK---------------------------------------------
---V-LI-CVG-------LLYFYYRQT-LI-------YLP--------------------
----I----SPQ---L----------GPLLYR----V--KLM--------------VMRD
FANF------------------------MRM-----------ALL--------VIISG--
----GIVT-H--------AI-L-YP-----------DFPI--------------------
------------------------------------------------------------
------------------------------------------------------------
------------------------------------------------------------
------------------------------------------------------------
------------------------------------------------------------
--------------S------------------VE-L----------F-----RRI----
FHK--AW----FS-------LFLT-----------------------------P------
---------------------------------------I---D----------------
D-L-----------E------G-------------------NSA-----------CYSKS
----------------------------EPERNACY----------LSRF---------A
DE-S-C---PN-------------PG----------------------------L-----
W----P-----YI-----------FAVLYFVHLK--------------------------
--LILLT--------LL------------------YA-LF--SNT-----------AAD-
L---------E-------PES----D--A--------I----------------------
--------------------------------------W-K--F----------------
-----QRY------QL----------VMDF----------------------------AM
R----------------------------R---C--------------------------
------------LPP------------------------PLN------------------
------------------------------------------------------------
-------------VFAY-------------------------------------------
------------------------------------------------------------
----------------------------------------------LWLGTASL------
------------------------------------------------------------
------------------------------------------------------------
------------------------------------------------------------
----------------
>Ixosca|TRPS|XP_029845457
------------------------------------------------------------
------------------------------------------------------------
------------------------------------------------------------
------------------------------------------------------------
------------------------------------------------------------
------------------------------------------------------------
-----------------------------------------------------VDLN---
----------------------------------------WLIETT-----T--------
------------------------------------------------------------
------------------------------------------------------------
---------------------------------------GLRDFVDP-EELSMN------
------------------------------------------------------------
------------------------------------------------------------
------------------------------------------------------------
------------------------------TALGM-------------------------
------YIQDAASA--------ERKAL--V-MLSLWAAFSNR------------------
-----------------------------------R-----KTA----------------
------------EVL--------------------WRN----------------------
------------------------------------------------------------
------------------------------------------------------------
------------------------------------------------------------
------------------------------------------------------------
------------------------------------------------------------
------------------------------------------------------------
------------------------------------------------------------
------------------------------------------------------------
------------------------------------------------------------
------------------------------------------------------------
------------------------------------------------------------
------------------------------------------------------------
------------------------------------------------------------
------------------------------------------------------------
------------------------------------------------------------
------------------------------------------------------------
------------------------------------------------------------
------------------------------------------------------------
------------------------------------------------------------
------------------------------------------------------------
------------------------------------------------------------
------------------------------------------------------------
------------------------------------------------------------
------------------------------------------------------------
------------------------------------------------------------
CDQPVHLAL-------------------------------LIS-----------------
----------------MTYEKLT-------------LYV-Y-E-----------------
-G----------------------------------------------------T-IK-Q
EL-LDTSRQFAAL-AT------------------------GV------------------
----LD------------------------------------------------------
------------------------------------------------------------
--------------L-----------------CYR------------------DS-----
--------T-------------------------------------------C-------
-----R---------------AYDILSV-----Q--------------------------
-----------------------------------------------SV-----------
------------------------------------------------------------
--DW--------------------------------------------------------
------------------------------------------------------------
-------K-H-----------------------------------------K-----T--
------A------------------------V-----------DIA-AE-----------
-------AENR---------T-----------------------------FL--------
----------A-H--------------P--------------------------------
-------CCQKW---------------------------------LTN----------Q-
------------------F----------------------------------------L
GRISV---------------------RDITWG---------------------------V
LS----------------------------------------------------------
--------------------VPLWLKI---------------------------------
------------------------------------------------------------
--------------------------------------------------ILCAF-----
-------------TVLPMY------------------------L----------------
---WVR----------------------FK--------S--D-PHQM-------------
-----------------------------------DY-------------G--DD-----
-EECEK----DYSFSR-------------------NVTENV-------------------
------------------------------------------------------------
------------------------------------------------------------
---------------------KYDRYDTVGT-----------------------------
------------------------------------------------------------
------------------------GAQ-----EGIFIQLN--------------------
--------------------P----------------PL-WK-M----------------
----------------VYL---------MW-NAPI----------------------TKF
WVY-------------------------------QI------------------------
----FY--------------VMF----------------------------L-GTFSV--
-------AV--------------L--WPSCGNM---------------------------
------------------------------------------------------------
------------------------------------------------------------
------------------------------------------------------------
------------------------------------------------------------
------------------------------------------------------------
----------TL------------------------------------------------
--------------------------------------DI------------V-------
-------------TVFW-------------------------------------------
---------------------IF-------------------------------------
---FIAM------------------------------------------------ETID-
RTY---------------------------------------------------------
------------------------------------------------------------
---------------------------------------RLHL-----------------
-T-NM-H--------------------------------VPL------------------
I---------------S-------KC---------------V------------E-----
-----VF----------VT-IFFGV-M---------------Y-----AAA---------
------------------------------------------------------------
-----------------------R----------------------L----L-----GLS
-L------------------------------FR--------------------------
------------------------------------------------------------
------------------------------------------------------------
-------------------------DP---------------------------------
-----Y------NGK---------------------------------------------
---V-LI-CVG-------LLYFYYRQT-LI-------YLP--------------------
----I----SPQ---L----------GPLLYR----V--KLM--------------VMRD
FANF------------------------MRM-----------ALL--------VIISG--
----GIVT-H--------AI-L-YP-----------DFPI--------------------
------------------------------------------------------------
------------------------------------------------------------
------------------------------------------------------------
------------------------------------------------------------
------------------------------------------------------------
--------------S------------------VE-L----------F-----RRI----
FHK--AW----FS-------LFLT-----------------------------P------
---------------------------------------I---D----------------
D-L-----------E------G-------------------NSA-----------CYSKS
----------------------------EPERNACY----------LSRF---------A
DE-S-C---PN-------------PG----------------------------L-----
W----P-----YI-----------FAVLYFVHLK--------------------------
--LILLT--------LL------------------YA-LF--SNT-----------AAD-
L---------E-------PES----D--A--------I----------------------
--------------------------------------W-K--F----------------
-----QRY------QL----------VMDF----------------------------AM
R----------------------------R---C--------------------------
------------LPP------------------------PLN------------------
------------------------------------------------------------
-------------VFAY-------------------------------------------
------------------------------------------------------------
----------------------------------------------LWLGTASL------
------------------------------------------------------------
------------------------------------------------------------
------------------------------------------------------------
----------------
>Araven|TRPS|GBN13831
------------------------------------------------------------
------------------------------------------------------------
------------------------------------------------------------
------------------------------------------------------------
------------------------------------------------------------
------------------------------------------------------------
------------------------------------------------------------
------------------------------------------------------------
------------------------------------------------------------
------------------------------------------------------------
------------------------------------------------------------
------------------------------------------------------------
------------------------------------------------------------
------------------------------------------------------------
------------------------------------------------------------
------------------------------------------------------------
------------------------------------------------------------
------------------------------------------------------------
------------------------------------------------------------
------------------------------------------------------------
------------------------------------------------------------
------------------------------------------------------------
------------------------------------------------------------
------------------------------------------------------------
------------------------------------------------------------
------------------------------------------------------------
------------------------------------------------------------
------------------------------------------------------------
------------------------------------------------------------
------------------------------------------------------------
------------------------------------------------------------
------------------------------------------------------------
------------------------------------------------------------
------------------------------------------------------------
------------------------------------------------------------
------------------------------------------------------------
------------------------------------------------------------
------------------------------------------------------------
------------------------------------------------------------
------------------------------------------------------------
------------------------------------------------------------
------------------------------------------------------------
------------------------------------------------------------
------------------------------------------------------------
----------------LILDKIQ-------------QYI-T-D-----------------
-T----------------------------------------------------A-LK-E
KF-EKLRKQFADM-AV------------------------GV------------------
----FD------------------------------------------------------
------------------------------------------------------------
--------------L-----------------CYN------------------DM-----
--------P-------------------------------------------S-------
-----K---------------AYDALNL-----K--------------------------
-----------------------------------------------NK-----------
------------------------------------------------------------
--DW--------------------------------------------------------
------------------------------------------------------------
-------G-G-----------------------------------------H-----S--
------L------------------------I-----------DMA-AL-----------
-------AQNK---------D-----------------------------LV--------
----------A-H--------------P--------------------------------
-------CCQKW---------------------------------LTN----------T-
------------------F----------------------------------------M
GNIKV---------------------RDLTWG---------------------------F
MT----------------------------------------------------------
--------------------FPTYFKV---------------------------------
------------------------------------------------------------
--------------------------------------------------ILCAF-----
-------------LVYPMY------------------------L----------------
---WVR----------------------FK--------E--T-SDEDFIG----------
--------------------------------------------------S--NE-----
-YEVND----PYYTPS-------------------DASR---------------------
------------------------------------------------------------
------------------------------------------------------------
-------------------------NRNINR-----------------------------
-------------------------------------EEI--------------------
-------------------------GR-----SHLLKYHY--------------------
--------------------P----------------PM-WQ-M----------------
----------------IYW---------MW-SAPI----------------------TKF
WVS-------------------------------NI------------------------
----FY--------------VMY----------------------------L-AIFSL--
-------AV--------------I--WTSCGNL---------------------------
------------------------------------------------------------
------------------------------------------------------------
------------------------------------------------------------
------------------------------------------------------------
------------------------------------------------------------
----------YL------------------------------------------------
--------------------------------------DL------------L-------
-------------ICFW-------------------------------------------
---------------------TS-------------------------------------
---MIAL------------------------------------------------ESAH-
KLY---------------------------------------------------------
------------------------------------------------------------
---------------------------------------ALNK-----------------
-A-FP-N--------------------------------TPL------------------
F---------------G-------KS---------------L------------E-----
-----IV----------YI-LMYVV-F---------------L-----FML---------
------------------------------------------------------------
-----------------------R----------------------I----K-----PIN
------------------------------------------------------------
------------------------------------------------------------
------------------------------------------------------------
-------------------------DP---------------------------------
-----Y------GGK---------------------------------------------
---I-LM-CLG-------LIFFYYRMI-FI-------YLP--------------------
----I----SST---L----------GPLLYR----V--KEM--------------VSVD
FVNF------------------------MKL-----------VVL--------ILIAN--
----GIAM-Q--------AI-L-YP-----------DFPL--------------------
------------------------------------------------------------
------------------------------------------------------------
------------------------------------------------------------
------------------------------------------------------------
------------------------------------------------------------
--------------S------------------VE-L----------I-----RKS----
FHK--AF----IS-------FFMT-----------------------------P------
---------------------------------------V---G----------------
E-L-----------Q------G-------------------TEPF----------CKTWE
QK--------------------------PTEGTMCR----------VSDY---------V
DG-R-C---SSG------------IA----------------------------F-----
W----P-----YV-----------IVFQYMLLLK--------------------------
--LILLT--------IL------------------FA-LF--SNT-----------GSK-
F---------G-------AES----N--T--------L----------------------
--------------------------------------W-K--F----------------
-----QRY------HL----------VTKF----------------------------SV
S----------------------------L---R--------------------------
------------LPP------------------------PLN------------------
------------------------------------------------------------
-------------VFSL-------------------------------------------
------------------------------------------------------------
----------------------------------------------IGILYEFG------
------------------------------------------------------------
------------------------------------------------------------
------------------------------------------------------------
----------------
>Partep|TRPS|XP_015924394
------------------------------------------------------------
------------------------------------------------------------
------------------------------------------------------------
------------------------------------------------------------
------------------------------------------------------------
------------------------------------------------------------
------------------------------------------------------------
----------------------------------------WIVESL-----I--------
------------------------------------------------------------
------------------------------------------------------------
---------------------------------------GIPIYISS-FQMNEC------
------------------------------------------------------------
------------------------------------------------------------
------------------------------------------------------------
-------------------------------ARGIY------------------------
---NTHYSKTAEEA--------ERKSL--I-VLIIWCLVSNR------------------
-----------------------------------G-----KLA----------------
------------IHL--------------------WKH----------------------
------------------------------------------------------------
------------------------------------------------------------
------------------------------------------------------------
------------------------------------------------------------
------------------------------------------------------------
------------------------------------------------------------
------------------------------------------------------------
------------------------------------------------------------
------------------------------------------------------------
------------------------------------------------------------
------------------------------------------------------------
------------------------------------------------------------
------------------------------------------------------------
------------------------------------------------------------
------------------------------------------------------------
------------------------------------------------------------
------------------------------------------------------------
------------------------------------------------------------
------------------------------------------------------------
------------------------------------------------------------
------------------------------------------------------------
------------------------------------------------------------
------------------------------------------------------------
------------------------------------------------------------
------------------------------------------------------------
IDQPVMMAL-------------------------------VCC-----------------
----------------VILDRLH-------------VYI-R-D-----------------
-S----------------------------------------------------K-QQ-E
EF-KALNEQFAKM-AL------------------------NV------------------
----FD------------------------------------------------------
------------------------------------------------------------
--------------L-----------------VYN------------------DM-----
--------P-------------------------------------------S-------
-----K---------------AYDSLSV-----K--------------------------
-----------------------------------------------IQ-----------
------------------------------------------------------------
--EW--------------------------------------------------------
------------------------------------------------------------
-------G-N-----------------------------------------H-----S--
------V------------------------V-----------DMA-AL-----------
-------SQNK---------G-----------------------------FV--------
----------A-H--------------P--------------------------------
-------CCQKW---------------------------------LTK----------T-
------------------F----------------------------------------M
DKIKL---------------------RDLTWG---------------------------L
FS----------------------------------------------------------
--------------------VPKYIKV---------------------------------
------------------------------------------------------------
--------------------------------------------------VLCAF-----
-------------LIFPMY------------------------F----------------
---WVR----------------------FK--------E--T-SEHELLD----------
--------------------------------------------------T--DE-----
-NEIQS----PYFGAS-------------------EWQE---------------------
------------------------------------------------------------
------------------------------------------------------------
------------------------NKKNATQ-----------------------------
-------------------------------------KER--------------------
-------------------------DR-----MRLMRYGY--------------------
--------------------P----------------PL-WK-M----------------
----------------IYW---------MW-SAPI----------------------TKF
WVS-------------------------------HI------------------------
----FY--------------ILY----------------------------L-IVFSL--
-------AV--------------I--WPSCGNT---------------------------
------------------------------------------------------------
------------------------------------------------------------
------------------------------------------------------------
------------------------------------------------------------
------------------------------------------------------------
----------TL------------------------------------------------
--------------------------------------DL------------A-------
-------------VCIW-------------------------------------------
---------------------TS-------------------------------------
---LIAF------------------------------------------------DSMH-
RLY---------------------------------------------------------
------------------------------------------------------------
---------------------------------------ALQK-----------------
-A-FP-N--------------------------------TKL------------------
F---------------Y-------GC---------------L------------E-----
-----IL----------YM-ILFVI-F---------------Y-----ATL---------
------------------------------------------------------------
-----------------------R----------------------I----T-----PWK
------------------------------------------------------------
------------------------------------------------------------
------------------------------------------------------------
-------------------------DP---------------------------------
-----Y------VGK---------------------------------------------
---V-LI-CIG-------LIWFFYRMI-FI-------YLP--------------------
----I----SST---L----------GPLLYR----V--KYM--------------ITID
FINF------------------------MKL-----------SAL--------IIIAN--
----AIAM-Q--------AI-L-YP-----------DYPL--------------------
------------------------------------------------------------
------------------------------------------------------------
------------------------------------------------------------
------------------------------------------------------------
------------------------------------------------------------
--------------D------------------FE-M----------F-----RKS----
FHK--AF----IS-------FFVT-----------------------------P------
---------------------------------------V---E----------------
E-L-----------R------G-------------------TEQH----------CSLLE
PS--------------------------SESVETCL----------ASNY---------P
DS-K-C---STG------------LN----------------------------F-----
P----S-----YL-----------IVFQYMVLLK--------------------------
--LILLP--------VL------------------FA-LF--SNT-----------GNK-
V---------E-------AES----D--T--------L----------------------
--------------------------------------W-K--F----------------
-----QRY------NL----------VTKF----------------------------SV
S----------------------------L---R--------------------------
------------LPP------------------------PLN------------------
------------------------------------------------------------
-------------IFSL-------------------------------------------
------------------------------------------------------------
----------------------------------------------IGMLCECI------
------------------------------------------------------------
------------------------------------------------------------
------------------------------------------------------------
----------------
>Pricau|TRPS|XP_014670278
------------------------------------------------------------
------------------------------------------------------------
------------------------------------------------------------
------------------------------------------------------------
------------------------------------------------------------
------------------------------------------------------------
------------------------------------------------------------
------------------------------------------------------------
------------------------------------------------------------
------------------------------------------------------------
------------------------------------------------------------
------------------------------------------------------------
------------------------------------------------------------
------------------------------------------------------------
------------------------------------------------------------
------------------------------------------------------------
------------------------------------------------------------
------------------------------------------------------------
------------------------------------------------------------
------------------------------------------------------------
------------------------------------------------------------
------------------------------------------------------------
------------------------------------------------------------
------------------------------------------------------------
------------------------------------------------------------
------------------------------------------------------------
------------------------------------------------------------
------------------------------------------------------------
------------------------------------------------------------
------------------------------------------------------------
------------------------------------------------------------
------------------------------------------------------------
------------------------------------------------------------
------------------------------------------------------------
------------------------------------------------------------
------------------------------------------------------------
------------------------------------------------------------
------------------------------------------------------------
------------------------------------------------------------
------------------------------------------------------------
------------------------------------------------------------
------------------------------------------------------------
------------------------------------------------------------
------------------------------------------------------------
------------------------------------------E-----------------
-P----------------------------------------------------H-LV-S
EM-KAIAAGFQDL-AV------------------------GI------------------
----LD------------------------------------------------------
------------------------------------------------------------
--------------I-----------------SWI------------------ES-----
--------P-------------------------------------------H-------
-----R---------------TLRMLSA-----E--------------------------
-----------------------------------------------RK-----------
------------------------------------------------------------
--YW--------------------------------------------------------
------------------------------------------------------------
-------E-N-----------------------------------------Y-----S--
------V------------------------I-----------QVA-YI-----------
-------SVAR---------K-----------------------------FI--------
----------G-H--------------P--------------------------------
-------CCQSW---------------------------------LTG----------I-
------------------Y----------------------------------------M
GEIEV---------------------KNLKWG---------------------------P
FA----------------------------------------------------------
--------------------LPQPLKV---------------------------------
------------------------------------------------------------
--------------------------------------------------WTSAF-----
-------------LILPMY------------------------V----------------
---WIN----------------------FN--------T--R-ESKETRR----------
----------AVQQTDLD-----------------EA-------------DGEDEGEYT-
-AEIED----DKTGPSD----------------RLNNLE---------------------
------------------------------------------------------------
------------------------------------------------------------
-------------------IDGINMSHTLFH-----------------------------
-------------------------------------FMDKL------------------
----------------------------------KRSEQR--------------------
--------------------L----------------PL-WR-K----------------
----------------VYK---------LW-SAPV----------------------TKF
WTF-------------------------------QT------------------------
----FY--------------VFY----------------------------L-LLFSY--
-------AV--------------I--LPTCGDL---------------------------
------------------------------------------------------------
------------------------------------------------------------
------------------------------------------------------------
------------------------------------------------------------
------------------------------------------------------------
----------YI------------------------------------------------
--------------------------------------DV------------A-------
-------------VWGW-------------------------------------------
---------------------TL-------------------------------------
---TILM------------------------------------------------EIIR-
RTY---------------------------------------------------------
------------------------------------------------------------
---------------------------------------LQYK-----------------
-L-YR-I--------------------------------LPL------------------
F---------------L-------KS---------------V------------E-----
-----IV----------CV-IVFLI-A---------------F-----LLL---------
------------------------------------------------------------
-----------------------R----------------------I----L-----SDE
-I------------------------G-----FH--------------------------
------------------------------------------------------------
------------------------------------------------------------
-------------------------YP---------------------------------
-----F------SAK---------------------------------------------
---V-VM-CLG-------LMYFYMRMI-VT-------YLP--------------------
----I----SQT---L----------GPMLVR----I--RRM--------------VYVD
FLDF------------------------MRV-----------FLI--------FMAGG--
----AVVM-H--------AV-I-YP-----------DFPI--------------------
------------------------------------------------------------
------------------------------------------------------------
------------------------------------------------------------
------------------------------------------------------------
------------------------------------------------------------
--------------N------------------EE-L----------F-----RSA----
FHR--AW----FS-------LFIT-----------------------------P------
---------------------------------------V---S----------------
E-L-----------E------G-------------------RQQ-----------CTRTE
----------------------------SYGPDRCV----------QGLF---------T
DH-T-C---PH-------------TG----------------------------V-----
M----S-----YA-----------VVITYLIICK--------------------------
--MILVT--------LL------------------FA-LF--SST-----------NQK-
I---------Q-------PIA----D--E--------I----------------------
--------------------------------------W-L--Y----------------
-----QRY------SL----------VIDF----------------------------SN
R----------------------------L---R--------------------------
------------LPP------------------------PFT------------------
------------------------------------------------------------
-------------VISY-------------------------------------------
------------------------------------------------------------
----------------------------------------------VLMTLEFI------
------------------------------------------------------------
------------------------------------------------------------
------------------------------------------------------------
----------------
>Araven|TRPS|GBM23289
------------------------------------------------------------
------------------------------------------------------------
------------------------------------------------------------
------------------------------------------------------------
------------------------------------------------------------
------------------------------------------------------------
------------------------------------------------------------
------------------------------------------------------------
------------------------------------------------------------
------------------------------------------------------------
------------------------------------------------------------
------------------------------------------------------------
------------------------------------------------------------
------------------------------------------------------------
------------------------------------------------------------
------------------------------------------------------------
------------------------------------------------------------
------------------------------------------------------------
------------------------------------------------------------
------------------------------------------------------------
------------------------------------------------------------
------------------------------------------------------------
------------------------------------------------------------
------------------------------------------------------------
------------------------------------------------------------
------------------------------------------------------------
------------------------------------------------------------
------------------------------------------------------------
------------------------------------------------------------
------------------------------------------------------------
------------------------------------------------------------
------------------------------------------------------------
------------------------------------------------------------
------------------------------------------------------------
------------------------------------------------------------
------------------------------------------------------------
------------------------------------------------------------
------------------------------------------------------------
------------------------------------------------------------
------------------------------------------------------------
------------------------------------------------------------
------------------------------------------------------------
------------------------------------------------------------
------------------------------------------------------------
---------------------LS-------------PYV-S-D-----------------
-L----------------------------------------------------S-LK-N
EM-EKQSEEFSVI-AT------------------------DV------------------
----IT------------------------------------------------------
------------------------------------------------------------
--------------Q-----------------CYD------------------AL-----
--------P-------------------------------------------P-------
-----R---------------ALDLLCE-----R--------------------------
-----------------------------------------------NP-----------
------------------------------------------------------------
--IW--------------------------------------------------------
------------------------------------------------------------
-------C-Y-----------------------------------------K-----P--
------L------------------------I-----------EIA-AF-----------
-------AKDG---------R-----------------------------FI--------
----------A-N--------------S--------------------------------
-------CCQKY---------------------------------LDN----------M-
------------------F----------------------------------------M
GNIKV---------------------RDLPYG---------------------------D
VT----------------------------------------------------------
--------------------IPLWMKI---------------------------------
------------------------------------------------------------
--------------------------------------------------VLTNF-----
-------------LIFPMY------------------------L----------------
---WID----------------------FD--------T--D-NGQQS------------
------K-VLPFKNQSIS-----------------SV-------------N---------
------------------------------------------------------------
------------------------------------------------------------
------------------------------------------------------------
------------------------KGSTSKK-----------------------------
-------------------------------------SVSSYKI----------------
------------------------------------KSKQ--------------------
--------------------L----------------SF-RQ-K----------------
----------------LYF---------LY-TAPI----------------------SKF
WIS-------------------------------QV------------------------
----FY--------------LIF----------------------------L-FFFSL--
-------AV--------------I--WPACGSL---------------------------
------------------------------------------------------------
------------------------------------------------------------
------------------------------------------------------------
------------------------------------------------------------
------------------------------------------------------------
----------YL------------------------------------------------
--------------------------------------DF------------I-------
-------------TCLW-------------------------------------------
---------------------TS-------------------------------------
---VIIM------------------------------------------------DSIY-
QVI---------------------------------------------------------
------------------------------------------------------------
---------------------------------------ILGK-----------------
-K-YS-S--------------------------------MSL------------------
V---------------Y-------KS---------------V------------E-----
-----IA----------FM-SIFLF-C---------------Y-----VLS---------
------------------------------------------------------------
-----------------------R----------------------I----V-----WFP
-S------------------------------FM--------------------------
------------------------------------------------------------
------------------------------------------------------------
-------------------------SP---------------------------------
-----Y------SVK---------------------------------------------
---V-ML-CIA-------LLYFYYRVI-FI-------AYP--------------------
----I----SPA---L----------GPMLRR----I--KRM--------------ALVD
FTGF------------------------MRV-----------TAL--------IVISN--
----GIVI-H--------AT-I-YP-----------DYPL--------------------
------------------------------------------------------------
------------------------------------------------------------
------------------------------------------------------------
------------------------------------------------------------
------------------------------------------------------------
--------------N------------------GE-L----------V-----RRT----
FFD--AM----IA-------FFLT-----------------------------P------
---------------------------------------A---D----------------
H-F-----------G------E-------------------PDPR----------CILLP
RNPN-------------------KNGFLGIPENFCK----------VGRY---------Y
LP-E-C---PN-------------PG----------------------------F-----
W----P-----YI-----------FGLQYFLFLK--------------------------
--LVLLT--------IL------------------MA-LF--SNT-----------EMK-
M---------G-------ALG----T--Y--------I----------------------
--------------------------------------W-K--Y----------------
-----QRY------EL----------VVTF----------------------------AN
R----------------------------L---A--------------------------
------------FPS------------------------PFS------------------
------------------------------------------------------------
-------------PISY-------------------------------------------
------------------------------------------------------------
----------------------------------------------CIMLFEYV------
------------------------------------------------------------
------------------------------------------------------------
------------------------------------------------------------
----------------
>Araven|TRPS|GBM32255
------------------------------------------------------------
------------------------------------------------------------
------------------------------------------------------------
------------------------------------------------------------
------------------------------------------------------------
------------------------------------------------------------
------------------------------------------------------------
------------------------------------------------------------
------------------------------------------------------------
------------------------------------------------------------
------------------------------------------------------------
------------------------------------------------------------
------------------------------------------------------------
------------------------------------------------------------
------------------------------------------------------------
------------------------------------------------------------
------------------------------------------------------------
------------------------------------------------------------
------------------------------------------------------------
------------------------------------------------------------
------------------------------------------------------------
------------------------------------------------------------
------------------------------------------------------------
------------------------------------------------------------
------------------------------------------------------------
------------------------------------------------------------
------------------------------------------------------------
------------------------------------------------------------
------------------------------------------------------------
------------------------------------------------------------
------------------------------------------------------------
------------------------------------------------------------
------------------------------------------------------------
------------------------------------------------------------
------------------------------------------------------------
------------------------------------------------------------
------------------------------------------------------------
------------------------------------------------------------
------------------------------------------------------------
------------------------------------------------------------
------------------------------------------------------------
------------------------------------------------------------
------------------------------------------------------------
------------------------------------------------------------
---------------------LQ-------------KYV-S-D-----------------
-L----------------------------------------------------N-LK-N
EM-QKQTKEFSLI-AT------------------------SL------------------
----MT------------------------------------------------------
------------------------------------------------------------
--------------K-----------------CYD------------------NN-----
--------P-------------------------------------------H-------
-----R---------------ALDLLCE-----K--------------------------
-----------------------------------------------DR-----------
------------------------------------------------------------
--VW--------------------------------------------------------
------------------------------------------------------------
-------S-Y-----------------------------------------K-----P--
------L------------------------I-----------AIA-AF-----------
-------AKNR---------V-----------------------------FI--------
----------A-H--------------P--------------------------------
-------CCQKY---------------------------------LDD----------I-
------------------F----------------------------------------M
GKIKV---------------------SDLPYG---------------------------D
FT----------------------------------------------------------
--------------------IPLWLKI---------------------------------
------------------------------------------------------------
--------------------------------------------------IFSNF-----
-------------LIFPIF------------------------L----------------
---WIR----------------------FE--------T--R-DD---------------
------D-TVPVKASEIG-----------------QR-------------N---------
------------------------------------------------------------
------------------------------------------------------------
------------------------------------------------------------
------------------------SDRFLNK-----------------------------
-------------------------------------AASSKSLS---------------
YRSVRNV--------------------------SVEKEKN--------------------
--------------------L----------------NF-LK-K----------------
----------------IFY---------LY-TAPI----------------------SKF
WVS-------------------------------QV------------------------
----FY--------------LIY----------------------------L-FIFSL--
-------AV--------------I--WPACGSL---------------------------
------------------------------------------------------------
------------------------------------------------------------
------------------------------------------------------------
------------------------------------------------------------
------------------------------------------------------------
----------YL------------------------------------------------
--------------------------------------DF------------I-------
-------------TCVW-------------------------------------------
---------------------TG-------------------------------------
---FIII------------------------------------------------DYII-
HIY---------------------------------------------------------
------------------------------------------------------------
---------------------------------------LLGQ-----------------
-K-YP-S--------------------------------MTL------------------
M---------------Y-------KY---------------T------------E-----
-----VI----------IM-TVFLF-C---------------Y-----IVS---------
------------------------------------------------------------
-----------------------R----------------------I----A-----WYR
-S------------------------------FM--------------------------
------------------------------------------------------------
------------------------------------------------------------
-------------------------SP---------------------------------
-----Y------SAK---------------------------------------------
---V-ML-CLA-------LLYFYYRLI-FI-------SFP--------------------
----I----SSD---L----------GPLLYK----I--KRM--------------TLVD
FSSY------------------------MRV-----------TML--------VVISN--
----GIVI-H--------ST-I-YP-----------DYPL--------------------
------------------------------------------------------------
------------------------------------------------------------
------------------------------------------------------------
------------------------------------------------------------
------------------------------------------------------------
--------------G------------------WE-L----------V-----RRA----
FFD--AI----IS-------FFLT-----------------------------P------
---------------------------------------A---D----------------
H-F-----------G------E-------------------PDRT----------CIRLI
RHPN-------------------GHSFVGLPENVCK----------VGRY---------Y
RP-D-C---PN-------------PG----------------------------V-----
W----P-----HI-----------FGLQYLLLLR--------------------------
--LILIT--------LL------------------YA-VF--NNT-----------HAK-
L---------V-------EEG----M--N--------I----------------------
--------------------------------------W-K--Y----------------
-----QRY------QL----------VVDF----------------------------SN
R----------------------------L---T--------------------------
------------FPA------------------------PLS------------------
------------------------------------------------------------
-------------PINY-------------------------------------------
------------------------------------------------------------
----------------------------------------------CLLLYNFI------
------------------------------------------------------------
------------------------------------------------------------
------------------------------------------------------------
----------------
>Partep|TRPS|XP_015907226
------------------------------------------------------------
------------------------------------------------------------
------------------------------------------------------------
------------------------------------------------------------
------------------------------------------------------------
------------------------------------------------------------
------------------------------------------------------------
------------------------------------------------------------
------------------------------------------------------------
------------------------------------------------------------
------------------------------------------------------------
------------------------------------------------------------
------------------------------------------------------------
------------------------------------------------------------
------------------------------------------------------------
------------------------------------------------------------
------------------------------------------------------------
------------------------------------------------------------
------------------------------------------------------------
------------------------------------------------------------
------------------------------------------------------------
------------------------------------------------------------
------------------------------------------------------------
------------------------------------------------------------
------------------------------------------------------------
------------------------------------------------------------
------------------------------------------------------------
------------------------------------------------------------
------------------------------------------------------------
------------------------------------------------------------
------------------------------------------------------------
------------------------------------------------------------
------------------------------------------------------------
------------------------------------------------------------
------------------------------------------------------------
------------------------------------------------------------
------------------------------------------------------------
------------------------------------------------------------
------------------------------------------------------------
------------------------------------------------------------
------------------------------------------------------------
------------------------------------------------------------
------------------------------------------------------------
------------------------------------------------------------
------------------------------------------------------------
--------------------------------------------------------LN-D
EI-KKDVMEFNLM-AA------------------------EL------------------
----MA------------------------------------------------------
------------------------------------------------------------
--------------L-----------------CYE------------------KS-----
--------T-------------------------------------------Q-------
-----R---------------GLNLLRD-----K--------------------------
-----------------------------------------------DD-----------
------------------------------------------------------------
--LW--------------------------------------------------------
------------------------------------------------------------
-------S-F-----------------------------------------K-----P--
------L------------------------L-----------EIA-AF-----------
-------AKNR---------Q-----------------------------FI--------
----------A-T--------------E--------------------------------
-------CCQLY---------------------------------LDN----------Q-
------------------L----------------------------------------N
GRLII---------------------KDLPYG---------------------------D
FT----------------------------------------------------------
--------------------VPKGVKI---------------------------------
------------------------------------------------------------
--------------------------------------------------ILAAL-----
-------------FVFPMW------------------------F----------------
---WVD----------------------PP--------E--V-ETAST------------
-----------------------------------ES----------------NE-----
----------------------------------LKQIENN-------------------
------------------------------------------------------------
------------------------------------------------------------
-------------------IEKIDSKTFIKR-----------------------------
-------------------------------------DLGS-------------------
------------------------------------------------------------
-------------------------------------AL-LK-S----------------
----------------IYN---------LY-SSPI----------------------CKF
WLC-------------------------------QV------------------------
----FY--------------AIY----------------------------L-FLFSI--
-------AV--------------L--WPSCGNP---------------------------
------------------------------------------------------------
------------------------------------------------------------
------------------------------------------------------------
------------------------------------------------------------
------------------------------------------------------------
----------RL------------------------------------------------
--------------------------------------DF------------W-------
-------------MSVW-------------------------------------------
---------------------TG-------------------------------------
---VIII------------------------------------------------DALY-
QII---------------------------------------------------------
------------------------------------------------------------
---------------------------------------ILPE-----------------
------S--------------------------------ASL------------------
K---------------L-------RY---------------I------------E-----
-----VL----------WM-IIFFL-C---------------Y-----TSN---------
------------------------------------------------------------
-----------------------R----------------------V----L-----MYK
--------------------------N-----FI--------------------------
------------------------------------------------------------
------------------------------------------------------------
-------------------------TP---------------------------------
-----Y------VIK---------------------------------------------
---V-IL-CLA-------LLFFFYRVI-FR-------AFT--------------------
----L----SPK---L----------GPMLYQ----I--KRM--------------ALVD
FLGF------------------------IRV-----------TAL--------IMFSN--
----GVVI-H--------AI-I-YP-----------DYPF--------------------
------------------------------------------------------------
------------------------------------------------------------
------------------------------------------------------------
------------------------------------------------------------
------------------------------------------------------------
--------------T------------------YE-L----------F-----KRI----
FYR--TA----LS-------LFKM-----------------------------T------
---------------------------------------V---P----------------
E-L-----------G------T-------------------VHPK----------CIRLK
RSPN-------------------GLSFYGLPDYECR----------VGKY---------F
LP-E-C---PN-------------PG----------------------------I-----
W----P-----YV-----------FSFQYFLLLR--------------------------
--IVLLT--------LL------------------MA-LF--SNT-----------QTR-
L---------A-------EVG----T--E--------I----------------------
--------------------------------------W-K--Y----------------
-----HRY------QT----------IYDF----------------------------SN
R----------------------------V---A--------------------------
------------FPA------------------------PFS------------------
------------------------------------------------------------
-------------PIMY-------------------------------------------
------------------------------------------------------------
----------------------------------------------CIKFFKCI------
------------------------------------------------------------
------------------------------------------------------------
------------------------------------------------------------
----------------
>Cragig|TRPS|XP_011443832.2
------------------------------------------------------------
------------------------------------------------------------
------------------------------------------------------------
------------------------------------------------------------
------------------------------------------------------------
------------------------------------------------------------
------------------------------------------------------------
------------------------------------------------------------
------------------------------------------------------------
------------------------------------------------------------
------------------------------------------------------------
------------------------------------------------------------
------------------------------------------------------------
------------------------------------------------------------
------------------------------------------------------------
------------------------------------------------------------
------------------------------------------------------------
------------------------------------------------------------
------------------------------------------------------------
------------------------------------------------------------
------------------------------------------------------------
------------------------------------------------------------
------------------------------------------------------------
------------------------------------------------------------
------------------------------------------------------------
------------------------------------------------------------
------------------------------------------------------------
------------------------------------------------------------
------------------------------------------------------------
------------------------------------------------------------
------------------------------------------------------------
------------------------------------------------------------
------------------------------------------------------------
------------------------------------------------------------
------------------------------------------------------------
------------------------------------------------------------
------------------------------------------------------------
------------------------------------------------------------
------------------------------------------------------------
------------------------------------------------------------
------------------------------------------------------------
------------------------------------------------------------
------------------------------------------------------------
------------------------------------------------------------
------------------------------------------------------------
------------------------------------------------------------
------------------------------------------------------------
------------------------------------------------------------
------------------------------------------------------------
------------------------------------------------------------
------------------------------------------------------------
------------------------------------------------------------
------------------------------------------------------------
------------------------------------------------------------
------------------------------------------------------------
------------------------------------------------------------
------------------------------------------------------------
------------------------------------------------------------
------------------------------------------------------------
------------------------------------------------------------
------------------------------------------------------------
------------------------------------------------------------
------------------------------------------------------------
------------------------------------------------------------
------------------------------------------------------------
------------------------------------------------------------
------------------------------------------------------------
-----------------ML------------------------F----------------
---WIT----------------------YE--------V--K-EENGI------------
----------KLTEEEED-----------------MD-------------L--DQ-----
-MDTQD----L---MP---------------------MK---MKW---------------
------------------------------------------------------------
------------------------------------------------------------
---------------------DKSTKGKMKY-----------------------------
-------------------------------------QMKEMLSY---------------
----------------------------------GRQNLK--------------------
--------------------V----------------PI-YL-Q----------------
----------------FYY---------LW-SAPI----------------------TKF
YVS-------------------------------QI------------------------
----FY--------------LFY----------------------------L-TLFSY--
-------AV--------------I--IPSCGDF---------------------------
------------------------------------------------------------
------------------------------------------------------------
------------------------------------------------------------
------------------------------------------------------------
------------------------------------------------------------
----------YI------------------------------------------------
--------------------------------------DL------------V-------
-------------VYFW-------------------------------------------
---------------------TA-------------------------------------
---MIWV------------------------------------------------EIIR-
KTI---------------------------------------------------------
------------------------------------------------------------
---------------------------------------IKRK-----------------
-E-YK-E--------------------------------MKI------------------
F---------------W-------TV---------------L------------E-----
-----IV----------LI-GAFLL-V---------------I-----GLL---------
------------------------------------------------------------
-----------------------R----------------------I----V-----PKF
-V------------------------P-----FI--------------------------
------------------------------------------------------------
------------------------------------------------------------
-------------------------KY---------------------------------
-----T------TAK---------------------------------------------
---F-VM-SLG-------LLYFYYRLL-SV-------FLP--------------------
----I----SPV---L----------GPMIIN----F--KAM--------------MKKD
FVTW------------------------LRM-----------FLI--------FMFAG--
----GITI-Q--------AV-L-YP-----------NYYP--------------------
------------------------------------------------------------
------------------------------------------------------------
------------------------------------------------------------
------------------------------------------------------------
------------------------------------------------------------
--------------L------------------DE-S----------I-----IMA----
LSR--AF----FG-------MFLT-----------------------------K------
---------------------------------------I---D----------------
D-L-----------D------S-------------------NEK-----------CESFY
D---------------------------NQTKKVCYNSAASFWNRNTSQIRFQP-----E
YA-S-C---PY-------------RS----------------------------F-----
G----G-----YA-----------IVMQYLVITK--------------------------
--LILLT--------LL------------------YA-LF--SVT-----------NAK-
V---------Q-------SES----E--E--------I----------------------
--------------------------------------W-K--Y----------------
-----QVY------SI----------IVDF----------------------------ET
R----------------------------L---R--------------------------
------------LPA------------------------PLN------------------
------------------------------------------------------------
-------------IISY-------------------------------------------
------------------------------------------------------------
----------------------------------------------IIMSLEFIF-----
------------------------------------------------------------
------------------------------------------------------------
------------------------------------------------------------
----------------
>Cragig|TRPS|XP_019921765.1
------------------------------------------------------------
------------------------------------------------------------
------------------------------------------------------------
------------------------------------------------------------
------------------------------------------------------------
------------------------------------------------------------
------------------------------------------------------------
------------------------------------------------------------
------------------------------------------------------------
------------------------------------------------------------
------------------------------------------------------------
------------------------------------------------------------
------------------------------------------------------------
------------------------------------------------------------
------------------------------------------------------------
------------------------------------------------------------
------------------------------------------------------------
------------------------------------------------------------
------------------------------------------------------------
------------------------------------------------------------
------------------------------------------------------------
------------------------------------------------------------
------------------------------------------------------------
------------------------------------------------------------
------------------------------------------------------------
------------------------------------------------------------
------------------------------------------------------------
------------------------------------------------------------
------------------------------------------------------------
------------------------------------------------------------
------------------------------------------------------------
------------------------------------------------------------
------------------------------------------------------------
------------------------------------------------------------
------------------------------------------------------------
------------------------------------------------------------
------------------------------------------------------------
------------------------------------------------------------
------------------------------------------------------------
------------------------------------------------------------
------------------------------------------------------------
------------------------------------------------------------
------------------------------------------------------------
------------------------------------------------------------
-------------------QLSK-------------KWV-K-D-----------------
-L----------------------------------------------------D-TK-R
QL-KEDAIEFGQH-AV------------------------DL------------------
----LD------------------------------------------------------
------------------------------------------------------------
--------------L-----------------SYK------------------DS-----
--------A-------------------------------------------L-------
-----H---------------AIASLDD-----K--------------------------
-----------------------------------------------LP-----------
------------------------------------------------------------
--EF--------------------------------------------------------
------------------------------------------------------------
-------G-N-----------------------------------------K-----T--
------V------------------------T-----------QVA-QL-----------
-------CRNK---------Y-----------------------------FI--------
----------A-H--------------K--------------------------------
-------SCQKW---------------------------------MNH----------R-
------------------W----------------------------------------H
GVLRI---------------------REVDYR---------------------------I
FK----------------------------------------------------------
--------------------LPEYVKI---------------------------------
------------------------------------------------------------
--------------------------------------------------YLSIL-----
-------------FIIPMF------------------------F----------------
---WVT----------------------YD--------V----EKNGV------------
----------AVKEEEED-----------------EE-------------E--DH-----
-MEATE----S---QP---------------------LSGD-EKW---------------
------------------------------------------------------------
------------------------------------------------------------
---------------------KRSRKANVTY-----------------------------
-------------------------------------HVKEMLSY---------------
----------------------------------GRQNLK--------------------
--------------------V----------------PI-FL-Q----------------
----------------FYY---------FY-SAPI----------------------VKF
YIS-------------------------------QF------------------------
----FY--------------FLY----------------------------L-MLFSL--
-------AA--------------I--IPSCGDI---------------------------
------------------------------------------------------------
------------------------------------------------------------
------------------------------------------------------------
------------------------------------------------------------
------------------------------------------------------------
----------QI------------------------------------------------
--------------------------------------DI------------I-------
-------------LYFW-------------------------------------------
---------------------TF-------------------------------------
---MLWI------------------------------------------------EVIR-
KTI---------------------------------------------------------
------------------------------------------------------------
---------------------------------------LKKR-----------------
-N-HK-E--------------------------------LTV------------------
H---------------W-------TV---------------V------------E-----
-----II----------LI-FLYLL-T---------------V-----GII---------
------------------------------------------------------------
-----------------------R----------------------I----I-----PRY
-L------------------------P-----SI--------------------------
------------------------------------------------------------
------------------------------------------------------------
-------------------------QY---------------------------------
-----T------TAK---------------------------------------------
---F-IM-CLG-------LIYFYYRTM-NI-------YFP--------------------
----I----SPV---L----------GPMLIS----I--KRM--------------VRYD
FITW------------------------FKM-----------FMI--------IMVSG--
----GIAI-Q--------AT-L-YP-----------NYPL--------------------
------------------------------------------------------------
------------------------------------------------------------
------------------------------------------------------------
------------------------------------------------------------
------------------------------------------------------------
--------------S------------------EY-G----------L-----TMA----
LSR--AL----FA-------MFLT-----------------------------K------
---------------------------------------I---D----------------
D-L-----------D-----GG-------------------SDK-----------CHRFY
H---------------------------SQNNRVCHDAAASFWNRNISKVRFSD-----E
YA-V-C---PH-------------RS----------------------------F-----
G----G-----YA-----------ITIQYLLLTK--------------------------
--LIFIT--------LL------------------YA-LF--STT-----------TTK-
I---------Q-------AES----E--K--------I----------------------
--------------------------------------W-K--F----------------
-----QLH------DL----------IVDF----------------------------ET
R----------------------------L---R--------------------------
------------LPA------------------------PLN------------------
------------------------------------------------------------
-------------FISY-------------------------------------------
------------------------------------------------------------
----------------------------------------------FFMLFELI------
------------------------------------------------------------
------------------------------------------------------------
------------------------------------------------------------
----------------
>Mizyes|TRPS|XP_021360214.1
------------------------------------------------------------
------------------------------------------------------------
------------------------------------------------------------
------------------------------------------------------------
------------------------------------------------------------
------------------------------------------------------------
------------------------------------------------------------
------------------------------------------------------------
------------------------------------------------------------
------------------------------------------------------------
------------------------------------------------------------
------------------------------------------------------------
------------------------------------------------------------
------------------------------------------------------------
------------------------------------------------------------
------------------------------------------------------------
------------------------------------------------------------
------------------------------------------------------------
------------------------------------------------------------
------------------------------------------------------------
------------------------------------------------------------
------------------------------------------------------------
------------------------------------------------------------
------------------------------------------------------------
------------------------------------------------------------
------------------------------------------------------------
------------------------------------------------------------
------------------------------------------------------------
------------------------------------------------------------
------------------------------------------------------------
------------------------------------------------------------
------------------------------------------------------------
------------------------------------------------------------
------------------------------------------------------------
------------------------------------------------------------
------------------------------------------------------------
------------------------------------------------------------
------------------------------------------------------------
------------------------------------------------------------
------------------------------------------------------------
------------------------------------------------------------
------------------------------------------------------------
------------------------------------------------------------
------------------------------------------------------------
---------------------SK-------------NWC-R-D-----------------
-L----------------------------------------------------D-TK-R
KV-RESAIDFGKM-AV------------------------KL------------------
----LD------------------------------------------------------
------------------------------------------------------------
--------------L-----------------AYK------------------DS-----
--------S-------------------------------------------V-------
-----V---------------AINALGK-----K--------------------------
-----------------------------------------------LP-----------
------------------------------------------------------------
--DF--------------------------------------------------------
------------------------------------------------------------
-------N-D-----------------------------------------K-----T--
------V------------------------I-----------EIA-HI-----------
-------ARNK---------F-----------------------------FI--------
----------A-H--------------T--------------------------------
-------ICQKW---------------------------------LDK----------R-
------------------W----------------------------------------N
GKLQI---------------------RELEIG---------------------------P
FK----------------------------------------------------------
--------------------VADWLVL---------------------------------
------------------------------------------------------------
--------------------------------------------------YLSVF-----
-------------LVFPMF------------------------L----------------
---WIT----------------------YD--------V--K-NDSKD------------
-------------ESNLD-----------------DS-------------D--DE-----
-IPLDE----GIMLQP-------------------SALQGE--KW---------------
------------------------------------------------------------
------------------------------------------------------------
----------------------KQKRHSVKY-----------------------------
-------------------------------------QMRKMFDY---------------
----------------------------------GRQNLK--------------------
--------------------V----------------PV-YM-Q----------------
----------------FYY---------LY-SAPI----------------------TKF
WVS-------------------------------QL------------------------
----FY--------------ILY----------------------------L-TIFSL--
-------AV--------------M--FPSCGNL---------------------------
------------------------------------------------------------
------------------------------------------------------------
------------------------------------------------------------
------------------------------------------------------------
------------------------------------------------------------
----------HM------------------------------------------------
--------------------------------------DF------------I-------
-------------VFGW-------------------------------------------
---------------------TL-------------------------------------
---LIWV------------------------------------------------ELVR-
GVL---------------------------------------------------------
------------------------------------------------------------
---------------------------------------AKKK-----------------
-K-YL-E--------------------------------MNL------------------
F---------------W-------TK---------------M------------E-----
-----IG----------LI-GIFLI-L---------------F-----CLV---------
------------------------------------------------------------
-----------------------R----------------------I----V-----PHF
-V------------------------S-----FI--------------------------
------------------------------------------------------------
------------------------------------------------------------
-------------------------DY---------------------------------
-----M------TTK---------------------------------------------
---F-VM-SLG-------LLYFYYRTL-QV-------FLP--------------------
----I----SPV---L----------GPMLIN----I--RRM--------------IKKD
FVTW------------------------MRM-----------FLI--------IMVSG--
----GVTI-H--------AV-L-YP-----------NYPF--------------------
------------------------------------------------------------
------------------------------------------------------------
------------------------------------------------------------
------------------------------------------------------------
------------------------------------------------------------
--------------T------------------LH-G----------I-----KKA----
LTR--AF----FT-------MFLT-----------------------------Q------
---------------------------------------I---D----------------
D-L-----------E------G-------------------NDS-----------CSDQY
K---------------------------NTSLTHCRAISPDIFSKNASSTTRDD--V-TS
LD-T-C---PY-------------SS----------------------------M-----
G----G-----YL-----------VVMQYLVITK--------------------------
--LVMIT--------LL------------------YA-LF--SAT-----------TAK-
V---------R-------GES----E--E--------I----------------------
--------------------------------------W-K--F----------------
-----QKY------SL----------IVDF----------------------------EE
R----------------------------L---R--------------------------
------------LPP------------------------PLS------------------
------------------------------------------------------------
-------------FISY-------------------------------------------
------------------------------------------------------------
----------------------------------------------LCMMAVGF------
------------------------------------------------------------
------------------------------------------------------------
------------------------------------------------------------
----------------
>Pomcan|TRPS|XP_025086702.1
------------------------------------------------------------
------------------------------------------------------------
------------------------------------------------------------
------------------------------------------------------------
------------------------------------------------------------
------------------------------------------------------------
------------------------------------------------------------
------------------------------------------------------------
------------------------------------------------------------
------------------------------------------------------------
------------------------------------------------------------
------------------------------------------------------------
------------------------------------------------------------
------------------------------------------------------------
------------------------------------------------------------
------------------------------------------------------------
------------------------------------------------------------
------------------------------------------------------------
------------------------------------------------------------
------------------------------------------------------------
------------------------------------------------------------
------------------------------------------------------------
------------------------------------------------------------
------------------------------------------------------------
------------------------------------------------------------
------------------------------------------------------------
------------------------------------------------------------
------------------------------------------------------------
------------------------------------------------------------
------------------------------------------------------------
------------------------------------------------------------
------------------------------------------------------------
------------------------------------------------------------
------------------------------------------------------------
------------------------------------------------------------
------------------------------------------------------------
------------------------------------------------------------
------------------------------------------------------------
------------------------------------------------------------
------------------------------------------------------------
------------------------------------------------------------
------------------------------------------------------------
------------------------------------------------------------
------------------------------------------------------------
---------------------GS-------------RWC-K-D-----------------
-L----------------------------------------------------D-LR-Q
RI-KESAAKFGKM-AV------------------------EM------------------
----LK------------------------------------------------------
------------------------------------------------------------
--------------L-----------------TYA------------------ES-----
--------S-------------------------------------------T-------
-----F---------------AFSALSK-----C--------------------------
-----------------------------------------------LD-----------
------------------------------------------------------------
--DF--------------------------------------------------------
------------------------------------------------------------
-------N-N-----------------------------------------R-----T--
------V------------------------V-----------ELA-KM-----------
-------SENK---------Y-----------------------------FI--------
----------A-H--------------P--------------------------------
-------CCQKW---------------------------------LAQ----------R-
------------------W----------------------------------------L
GNIHV---------------------RELDWG---------------------------Y
FK----------------------------------------------------------
--------------------LPDFIKI---------------------------------
------------------------------------------------------------
--------------------------------------------------YLSVF-----
-------------LIFPMF------------------------L----------------
---WIT----------------------FV--------P--T-DGDKN------------
----------VIIEEDED-----------------EV-------------I--DE-----
--AAEN----SMLLRI-------------------TSVEDK-LHYS--------------
------------------------------------------------------------
-----------------------GK-----------------------------------
-------------------NRKRKKKGGLTV-----------------------------
-------------------------------------TIKNALSS---------------
----------------------------------GNGSYR--------------------
--------------------L----------------PF-WK-Q----------------
----------------IYY---------LW-AAPI----------------------TKF
WLN-------------------------------LM------------------------
----FS--------------IAY----------------------------L-ALFSI--
-------AL--------------M--MPACGSV---------------------------
------------------------------------------------------------
------------------------------------------------------------
------------------------------------------------------------
------------------------------------------------------------
------------------------------------------------------------
----------VL------------------------------------------------
--------------------------------------NS------------I-------
-------------VFVW-------------------------------------------
---------------------TL-------------------------------------
---TIWV------------------------------------------------ELTR-
RTF---------------------------------------------------------
------------------------------------------------------------
---------------------------------------VKKR-----------------
-R-YP-E--------------------------------VRI------------------
K---------------W-------HC---------------I------------E-----
-----II----------GI-LLFIL-T---------------F-----LAV---------
------------------------------------------------------------
-----------------------R----------------------I----L-----PHF
-V------------------------E-----YV--------------------------
------------------------------------------------------------
------------------------------------------------------------
-------------------------TY---------------------------------
-----M------TSK---------------------------------------------
---F-FM-SLG-------LLFFYYRTM-GT-------YIP--------------------
----I----SPT---L----------GPAIVS----V--IAM--------------TKKD
FYNW------------------------MRL-----------YLM--------VLVSG--
----AITI-H--------AV-I-YP-----------SAPI--------------------
------------------------------------------------------------
------------------------------------------------------------
------------------------------------------------------------
------------------------------------------------------------
------------------------------------------------------------
--------------A------------------EE-S----------I-----RAA----
LQR--AI----FG-------LFLT-----------------------------K------
---------------------------------------I---D----------------
D-L-----------D------GFF------VNFILKLQ---VSP-----------VQKLY
H---------------------------EEGVGYCKA---------DSVLTASQ--L-KT
LE-T-C---PH-------------GS----------------------------W-----
A----N-----YV-----------MVVQYLFNVK--------------------------
--LIFVT--------IL------------------YA-MF--SST-----------MGK-
V---------Q-------KES----I--E--------I----------------------
--------------------------------------W-K--Y----------------
-----QRY------MM----------VVDF----------------------------EE
R----------------------------L---I--------------------------
------------LPT------------------------PLT------------------
------------------------------------------------------------
-------------LLTY-------------------------------------------
------------------------------------------------------------
----------------------------------------------IMYVIKWT------
------------------------------------------------------------
------------------------------------------------------------
------------------------------------------------------------
----------------
>Pomcan|TRPS|XP_025088552.1
------------------------------------------------------------
------------------------------------------------------------
------------------------------------------------------------
------------------------------------------------------------
------------------------------------------------------------
------------------------------------------------------------
------------------------------------------------------------
------------------------------------------------------------
------------------------------------------------------------
------------------------------------------------------------
------------------------------------------------------------
------------------------------------------------------------
------------------------------------------------------------
------------------------------------------------------------
------------------------------------------------------------
------------------------------------------------------------
------------------------------------------------------------
------------------------------------------------------------
------------------------------------------------------------
------------------------------------------------------------
------------------------------------------------------------
------------------------------------------------------------
------------------------------------------------------------
------------------------------------------------------------
------------------------------------------------------------
------------------------------------------------------------
------------------------------------------------------------
------------------------------------------------------------
------------------------------------------------------------
------------------------------------------------------------
------------------------------------------------------------
------------------------------------------------------------
------------------------------------------------------------
------------------------------------------------------------
------------------------------------------------------------
------------------------------------------------------------
------------------------------------------------------------
------------------------------------------------------------
------------------------------------------------------------
------------------------------------------------------------
------------------------------------------------------------
------------------------------------------------------------
------------------------------------------------------------
------------------------------------------------------------
---------------------SY-------------KYC-D-D-----------------
-V----------------------------------------------------D-MK-G
KV-KATAVTFGKM-AV------------------------EM------------------
----LN------------------------------------------------------
------------------------------------------------------------
--------------L-----------------SYE------------------ES-----
--------S-------------------------------------------T-------
-----F---------------TFLLLNK-----R--------------------------
-----------------------------------------------LE-----------
------------------------------------------------------------
--DF--------------------------------------------------------
------------------------------------------------------------
-------N-N-----------------------------------------R-----T--
------L------------------------M-----------ELA-RL-----------
-------SKNR---------R-----------------------------FI--------
----------A-H--------------P--------------------------------
-------CCQKW---------------------------------LGQ----------R-
------------------W----------------------------------------T
GNISV---------------------REVDWG---------------------------L
FA----------------------------------------------------------
--------------------LPDFIKI---------------------------------
------------------------------------------------------------
--------------------------------------------------YLSMF-----
-------------FILPMF------------------------M----------------
---WIS----------------------FL--------P--T-EIDRI------------
----------GGPGAEDK-----------------EL-------------A--DE-----
--RAQE----KLLLRM-------------------SSVEDEILKMM--------------
------------------------------------------------------------
-----------------------PK-----------------------------------
-------------------IENRVAHFG--K-----------------------------
-------------------------------------YIKTMLPV---------------
----------------------------------YGGEIR--------------------
--------------------L----------------PF-WK-K----------------
----------------IYY---------LW-SAPI----------------------SKF
WLY-------------------------------LM------------------------
----FY--------------VAY----------------------------L-IVYTL--
-------AL--------------W--TPDCGDI---------------------------
------------------------------------------------------------
------------------------------------------------------------
------------------------------------------------------------
------------------------------------------------------------
------------------------------------------------------------
----------FI------------------------------------------------
--------------------------------------NT------------V-------
-------------VFLW-------------------------------------------
---------------------TL-------------------------------------
---SMWM------------------------------------------------ELIC-
SVY---------------------------------------------------------
------------------------------------------------------------
---------------------------------------IKQK-----------------
-K-NP-E--------------------------------LKI------------------
T---------------S-------EL---------------T------------E-----
-----IG----------IV-LLLLI-V---------------F-----CAL---------
------------------------------------------------------------
-----------------------R----------------------I----L-----PHF
-I------------------------N-----II--------------------------
------------------------------------------------------------
------------------------------------------------------------
-------------------------SF---------------------------------
-----M------KAK---------------------------------------------
---F-FV-SIG-------LLFFIYRGM-FL-------FIP--------------------
----A----SSE---L----------GPMLIN----I--IAI--------------MGKD
FKTW------------------------LKI-----------YLI--------VAIAG--
----GITV-H--------AV-I-YP-----------SAAV--------------------
------------------------------------------------------------
------------------------------------------------------------
------------------------------------------------------------
------------------------------------------------------------
------------------------------------------------------------
--------------S------------------EE-T----------F-----RRA----
FKR--AL----FG-------IFLA-----------------------------D------
---------------------------------------I---S----------------
D-L-----------D------G--------------------AE-----------CSTMY
D---------------------------KEQIKYCK----------NNQLNASE--R-LL
LE-T-C---PH-------------RS----------------------------W-----
N----N-----YI-----------IVGQYLFLVR--------------------------
--LVLWA--------TI------------------YA-MY--TAT-----------VGR-
L---------R-------TES----I--E--------L----------------------
--------------------------------------W-K--Y----------------
-----QRQ------KV----------ILDF----------------------------EE
R----------------------------P---I--------------------------
------------LPP------------------------PLT------------------
------------------------------------------------------------
-------------FFTH-------------------------------------------
------------------------------------------------------------
----------------------------------------------SAYLVKGA------
------------------------------------------------------------
------------------------------------------------------------
------------------------------------------------------------
----------------
>Cragig|TRPS|XP_019925619.1
------------------------------------------------------------
------------------------------------------------------------
------------------------------------------------------------
------------------------------------------------------------
------------------------------------------------------------
------------------------------------------------------------
------------------------------------------------------------
------------------------------------------------------------
------------------------------------------------------------
------------------------------------------------------------
------------------------------------------------------------
------------------------------------------------------------
------------------------------------------------------------
------------------------------------------------------------
------------------------------------------------------------
------------------------------------------------------------
------------------------------------------------------------
------------------------------------------------------------
------------------------------------------------------------
------------------------------------------------------------
------------------------------------------------------------
------------------------------------------------------------
------------------------------------------------------------
------------------------------------------------------------
------------------------------------------------------------
------------------------------------------------------------
------------------------------------------------------------
------------------------------------------------------------
------------------------------------------------------------
------------------------------------------------------------
------------------------------------------------------------
------------------------------------------------------------
------------------------------------------------------------
------------------------------------------------------------
------------------------------------------------------------
------------------------------------------------------------
------------------------------------------------------------
------------------------------------------------------------
------------------------------------------------------------
------------------------------------------------------------
------------------------------------------------------------
------------------------------------------------------------
------------------------------------------------------------
------------------------------------------------------------
----------------------------------------M-E-----------------
-L----------------------------------------------------F-LR-T
EM-ERNAKEFGDK-AL------------------------GV------------------
----LD------------------------------------------------------
------------------------------------------------------------
--------------I-----------------GYM------------------DS-----
--------S-------------------------------------------E-------
-----Q---------------TYSMLST-----P--------------------------
-----------------------------------------------LK-----------
------------------------------------------------------------
--DF--------------------------------------------------------
------------------------------------------------------------
-------N-N-----------------------------------------K-----T--
------S------------------------I-----------EIA-HD-----------
-------AGYI---------G-----------------------------FI--------
----------A-H--------------P--------------------------------
-------CCQKW---------------------------------LTR----------K-
------------------L----------------------------------------F
GAIQV---------------------KELDLG---------------------------F
LT----------------------------------------------------------
--------------------LPNWFKI---------------------------------
------------------------------------------------------------
--------------------------------------------------LVSVF-----
-------------FIFPIY------------------------I----------------
---WIG----------------------FV--------P--K-ASSWKKRR--------G
IT---FQVDSDSKVVDND-----------------IS-------------D--SD-----
-DEEED----ENLPTSK------------------SLLQNELERF---------------
------------------------------------------------------------
------------------------------------------------------------
---------------------KKRKKLTVRR-----------------------------
-------------------------------------RLQSAFQ----------------
----------------------------------KQVEKE--------------------
--------------------I----------------PL-WK-K----------------
----------------IYL---------LW-SAPI----------------------TTF
WVT-------------------------------QT------------------------
----MY--------------FCF----------------------------L-GLFCL--
-------AV--------------L--WPTCGNF---------------------------
------------------------------------------------------------
------------------------------------------------------------
------------------------------------------------------------
------------------------------------------------------------
------------------------------------------------------------
----------YL------------------------------------------------
--------------------------------------DL------------T-------
-------------LWLW-------------------------------------------
---------------------TS-------------------------------------
---IILI------------------------------------------------DLVQ-
RTY---------------------------------------------------------
------------------------------------------------------------
---------------------------------------TKHI-----------------
-Q-HK-A--------------------------------VNI------------------
L---------------G-------PF---------------C------------E-----
-----II----------LV-MFFLI-M---------------Y-----LVL---------
------------------------------------------------------------
-----------------------R----------------------I----I-----PHW
-F------------------------N-----SA--------------------------
------------------------------------------------------------
------------------------------------------------------------
-------------------------DI---------------------------------
-----I------TSK---------------------------------------------
---V-VL-SIA-------LIFFFYRLL-GI-------YLP--------------------
----I----SPT---L----------GPMLVR----M--NRM--------------IKYD
FVDF------------------------IRM-----------FLV--------FMISG--
----GVTI-Q--------AI-L-YP-----------NYPL--------------------
------------------------------------------------------------
------------------------------------------------------------
------------------------------------------------------------
------------------------------------------------------------
------------------------------------------------------------
--------------G------------------ID-L----------V-----KRV----
LTR--PL----FA-------MFLT-----------------------------Q------
---------------------------------------I---A----------------
D-L-----------D------G-------------------DTS-----------CSGHY
N---------------------------NVSIGFCTADV----NFRGSHYANPESVI-LP
IQ-K-C---PY-------------SS----------------------------L-----
F----G-----YL-----------ITIQYLLICK--------------------------
--LVLVT--------LL------------------FA-MF--ALT-----------ITK-
V---------D-------NEA----S--E--------I----------------------
--------------------------------------W-K--F----------------
-----QRY------AL----------IIDF----------------------------EE
R----------------------------L---N--------------------------
------------LPP------------------------PFI------------------
------------------------------------------------------------
-------------IFSY-------------------------------------------
------------------------------------------------------------
----------------------------------------------ICILLKKIY-----
------------------------------------------------------------
------------------------------------------------------------
------------------------------------------------------------
----------------
>Mizyes|TRPS|OWF47104.1
------------------------------------------------------------
------------------------------------------------------------
------------------------------------------------------------
------------------------------------------------------------
------------------------------------------------------------
------------------------------------------------------------
------------------------------------------------------------
------------------------------------------------------------
------------------------------------------------------------
------------------------------------------------------------
------------------------------------------------------------
------------------------------------------------------------
------------------------------------------------------------
------------------------------------------------------------
------------------------------------------------------------
------------------------------------------------------------
------------------------------------------------------------
------------------------------------------------------------
------------------------------------------------------------
------------------------------------------------------------
------------------------------------------------------------
------------------------------------------------------------
------------------------------------------------------------
------------------------------------------------------------
------------------------------------------------------------
------------------------------------------------------------
------------------------------------------------------------
------------------------------------------------------------
------------------------------------------------------------
------------------------------------------------------------
------------------------------------------------------------
------------------------------------------------------------
------------------------------------------------------------
------------------------------------------------------------
------------------------------------------------------------
------------------------------------------------------------
------------------------------------------------------------
------------------------------------------------------------
------------------------------------------------------------
------------------------------------------------------------
------------------------------------------------------------
------------------------------------------------------------
------------------------------------------------------------
------------------------------------------------------------
------------------------------------------------------------
------------------------------------------------------------
----------GKI-AL------------------------GV------------------
----LD------------------------------------------------------
------------------------------------------------------------
--------------I-----------------SFR------------------DS-----
--------S-------------------------------------------A-------
-----Q---------------AYNILCK-----P--------------------------
-----------------------------------------------LP-----------
------------------------------------------------------------
--HF--------------------------------------------------------
------------------------------------------------------------
-------N-N-----------------------------------------K-----T--
------T------------------------L-----------EIA-HD-----------
-------ANYM---------N-----------------------------FI--------
----------A-H--------------P--------------------------------
-------CCQKW---------------------------------LTK----------K-
------------------L----------------------------------------F
GAIHV---------------------KEVPWG---------------------------I
FR----------------------------------------------------------
--------------------LPYWFKI---------------------------------
------------------------------------------------------------
--------------------------------------------------LASVF-----
-------------LIFPMF------------------------I----------------
---WIN----------------------FS--------P--G-ALRRVK----------G
ITV-NDTILMEDEEEEEG-----------------ET-------------T--DS-----
-NDEED----AGLPSSK------------------SMLENELSNM---------------
------------------------------------------------------------
------------------------------------------------------------
--------------------RKAKSLKSVKV-----------------------------
-------------------------------------RIKSAMK----------------
----------------------------------SNKKRH--------------------
--------------------L----------------AL-WR-R----------------
----------------IQL---------LW-SAPI----------------------TKF
WLT-------------------------------QA------------------------
----LY--------------FVY----------------------------L-GLFCL--
-------AV--------------L--WPTCGNL---------------------------
------------------------------------------------------------
------------------------------------------------------------
------------------------------------------------------------
------------------------------------------------------------
------------------------------------------------------------
----------TL------------------------------------------------
--------------------------------------DL------------I-------
-------------VWLW-------------------------------------------
---------------------TA-------------------------------------
---VILT------------------------------------------------ELVR-
RTY---------------------------------------------------------
------------------------------------------------------------
---------------------------------------VKHQ-----------------
-K-YK-T--------------------------------VSL------------------
F---------------S-------QC---------------A------------E-----
-----IT----------FI-LIFLI-F---------------Y-----LFL---------
------------------------------------------------------------
-----------------------R----------------------I----I-----PHW
-L------------------------V-----YA--------------------------
------------------------------------------------------------
------------------------------------------------------------
-------------------------NI---------------------------------
-----N------AAK---------------------------------------------
---T-VL-SVG-------LIYFFYRLL-GT-------YMP--------------------
----I----SPT---L----------GPMLVR----M--TRM--------------VKHD
FVAF------------------------IRM-----------FLI--------FLISG--
----GVTI-Q--------AV-L-YP-----------NYPL--------------------
------------------------------------------------------------
------------------------------------------------------------
------------------------------------------------------------
------------------------------------------------------------
------------------------------------------------------------
--------------G------------------YD-L----------I-----KKV----
LTR--PL----FA-------MFLT-----------------------------K------
---------------------------------------I---D----------------
D-L-----------D------G-------------------TPA-----------CNAYN
DA--------------------------NMSTHHCLAEP----TQPGPEL--PD-----H
II-S-C---SV-------------GS----------------------------I-----
G----G-----YL-----------IVIQYLLICK--------------------------
--LVLVT--------LL------------------FA-MF--ALT-----------ITK-
V---------D-------KEA----G--Q--------I----------------------
--------------------------------------W-K--F----------------
-----QRY------AL----------IVDF----------------------------EE
R----------------------------L---C--------------------------
------------LPP------------------------PLT------------------
------------------------------------------------------------
-------------LISY-------------------------------------------
------------------------------------------------------------
----------------------------------------------ITMVLVFF------
------------------------------------------------------------
------------------------------------------------------------
------------------------------------------------------------
----------------
>Octvul|TRPS|XP_029638531.1
------------------------------------------------------------
------------------------------------------------------------
------------------------------------------------------------
------------------------------------------------------------
------------------------------------------------------------
------------------------------------------------------------
------------------------------------------------------------
------------------------------------------------------------
------------------------------------------------------------
------------------------------------------------------------
------------------------------------------------------------
------------------------------------------------------------
------------------------------------------------------------
------------------------------------------------------------
------------------------------------------------------------
------------------------------------------------------------
------------------------------------------------------------
------------------------------------------------------------
------------------------------------------------------------
------------------------------------------------------------
------------------------------------------------------------
------------------------------------------------------------
------------------------------------------------------------
------------------------------------------------------------
------------------------------------------------------------
------------------------------------------------------------
------------------------------------------------------------
------------------------------------------------------------
------------------------------------------------------------
------------------------------------------------------------
------------------------------------------------------------
------------------------------------------------------------
------------------------------------------------------------
------------------------------------------------------------
------------------------------------------------------------
------------------------------------------------------------
------------------------------------------------------------
------------------------------------------------------------
------------------------------------------------------------
------------------------------------------------------------
------------------------------------------------------------
------------------------------------------------------------
------------------------------------------------------------
------------------------------------------------------------
------------------------------------TFS-M-E-----------------
-L----------------------------------------------------Y-QR-C
EM-EQNASEFGKM-AL------------------------GT------------------
----LD------------------------------------------------------
------------------------------------------------------------
--------------I-----------------SFR------------------DS-----
--------S-------------------------------------------A-------
-----Q---------------AYSMLSR-----P--------------------------
-----------------------------------------------LP-----------
------------------------------------------------------------
--DF--------------------------------------------------------
------------------------------------------------------------
-------N-N-----------------------------------------K-----T--
------A------------------------I-----------EIA-HD-----------
-------SGYL---------H-----------------------------FI--------
----------A-H--------------P--------------------------------
-------CCQKW---------------------------------LTK----------K-
------------------L----------------------------------------F
GSIQV---------------------KELDWG---------------------------V
FR----------------------------------------------------------
--------------------LPYWFKI---------------------------------
------------------------------------------------------------
--------------------------------------------------LASVF-----
-------------LVLPMY------------------------I----------------
---WIA----------------------FV--------P--S-NTNQSK-----------
-----LKVDIDLREEEID-----------------EE-------------S--GS-----
-DSSED----NRLPQSK------------------SMLEKEFRRN---------------
------------------------------------------------------------
------------------------------------------------------------
------------------------GKRSVGA-----------------------------
-------------------------------------RLRTALR----------------
----------------------------------RKRKLK--------------------
--------------------L----------------PF-WR-Q----------------
----------------IYL---------LW-NSPI----------------------TKF
WMT-------------------------------QV------------------------
----FY--------------FIY----------------------------L-GIFSL--
-------AV--------------L--WPTCGNI---------------------------
------------------------------------------------------------
------------------------------------------------------------
------------------------------------------------------------
------------------------------------------------------------
------------------------------------------------------------
----------LL------------------------------------------------
--------------------------------------DL------------I-------
-------------VWLW-------------------------------------------
---------------------TL-------------------------------------
---VIVT------------------------------------------------EIAR-
RTY---------------------------------------------------------
------------------------------------------------------------
---------------------------------------IKHQ-----------------
-K-YK-A--------------------------------LSL------------------
L---------------G-------HC---------------V------------E-----
-----II----------LI-LVFLI-L---------------Y-----LIL---------
------------------------------------------------------------
-----------------------R----------------------I----I-----PNW
-V------------------------N-----FS--------------------------
------------------------------------------------------------
------------------------------------------------------------
-------------------------DF---------------------------------
-----I------TAK---------------------------------------------
---I-VM-AIG-------LIYFFYRLL-GV-------YLP--------------------
----I----SPT---L----------GPNLVR----I--VRM--------------VKHD
FVAF------------------------IRM-----------FLI--------FLLAG--
----GVTT-Q--------AV-L-YP-----------NYPL--------------------
------------------------------------------------------------
------------------------------------------------------------
------------------------------------------------------------
------------------------------------------------------------
------------------------------------------------------------
--------------G------------------IQ-M----------L-----KNV----
LTR--PL----FA-------LFLT-----------------------------Q------
---------------------------------------I---Q----------------
D-L-----------D------G-------------------FKD-----------CTPLY
K---------------------------NISPGYCTTKK-------TSSPFVSDAGI-AA
VA-T-C---PY-------------SS----------------------------L-----
G----G-----YI-----------VVLQYLIICK--------------------------
--LILTT--------IL------------------FA-MF--ALT-----------ISK-
V---------D-------NEA----S--S--------I----------------------
--------------------------------------W-K--F----------------
-----QRY------AL----------VVDF----------------------------EE
R----------------------------L---C--------------------------
------------FPP------------------------PLT------------------
------------------------------------------------------------
-------------FLSY-------------------------------------------
------------------------------------------------------------
----------------------------------------------FAMLIRLI------
------------------------------------------------------------
------------------------------------------------------------
------------------------------------------------------------
----------------
>Hypduj|TRPS|OQV16369
------------------------------------------------------------
------------------------------------------------------------
------------------------------------------------------------
------------------------------------------------------------
------------------------------------------------------------
------------------------------------------------------------
------------------------------------------------------------
------------------------------------------------------------
------------------------------------------------------------
------------------------------------------------------------
------------------------------------------------------------
------------------------------------------------------------
------------------------------------------------------------
------------------------------------------------------------
------------------------------------------------------------
------------------------------------------------------------
------------------------------------------------------------
------------------------------------------------------------
------------------------------------------------------------
------------------------------------------------------------
------------------------------------------------------------
------------------------------------------------------------
------------------------------------------------------------
------------------------------------------------------------
------------------------------------------------------------
------------------------------------------------------------
------------------------------------------------------------
------------------------------------------------------------
------------------------------------------------------------
------------------------------------------------------------
------------------------------------------------------------
------------------------------------------------------------
------------------------------------------------------------
------------------------------------------------------------
------------------------------------------------------------
------------------------------------------------------------
------------------------------------------------------------
------------------------------------------------------------
------------------------------------------------------------
------------------------------------------------------------
------------------------------------------------------------
------------------------------------------------------------
------------------------------------------------------------
------------------------------------------------------------
------------------------------------------------------------
------------------------------------------------------------
-----WGREFGVM-GM------------------------DV------------------
----LN------------------------------------------------------
------------------------------------------------------------
--------------M-----------------AYK------------------ES-----
--------I-------------------------------------------D-------
-----R---------------AFGLLDR-----E--------------------------
-----------------------------------------------FP-----------
------------------------------------------------------------
--DF--------------------------------------------------------
------------------------------------------------------------
-------G-R-----------------------------------------R-----T--
------P------------------------V-----------QLA-YD-----------
-------ARNR---------W-----------------------------FL--------
----------A-H--------------P--------------------------------
-------CCQKW---------------------------------INR----------L-
------------------Y----------------------------------------M
GHIQI---------------------ASAHPG---------------------------S
MR----------------------------------------------------------
--------------------IPDFIKI---------------------------------
------------------------------------------------------------
--------------------------------------------------LLSAF-----
-------------LIFPMY------------------------F----------------
---WIH----------------------FP--------S--L-DSHHGR--VIRRRGTVT
TP--GHSVLTVMKEVDSK-----------DIPL-RTT-------------P--SR-----
-VSRQD----TMGSEA-------------------SLMGSSQNKSF--------------
------------------------------------------------------------
-----------------------IDDPGKTWLMQ--------------------------
-LQED--------------QQKSMKNESRRR-----------------------------
-------------------------------------LVRRIFFGAM-------------
----------------------------------TGGQTQ--------------------
--------------------F----------------SL-VD-R----------------
----------------VYL---------LW-TAPV----------------------TKF
WTF-------------------------------QF------------------------
----FY--------------WMY----------------------------L-LLFSY--
-------VT--------------L--LPVCSKDFKA------------------------
-------------------------LIPL-RLRG--------------------------
------------------------------------------------------------
------------INSMNET-----------------------------------------
------------------------------------------------------------
------------------------------NP-QNDESG----------------SI---
---------SSV------------------------------------------------
--------------------------------------DV------------I-------
-------------LWIW-------------------------------------------
---------------------TA-------------------------------------
---LIAS------------------------------------------------EIFF-
RNY---------------------------------------------------------
------------------------------------------------------------
---------------------------------------QLIR-----------------
-A-RQ-F--------------------------------SNF------------------
M---------------T-------NI---------------I------------E-----
-----MG----------LM-LGFLI-A---------------Y-----FMV---------
------------------------------------------------------------
-----------------------R----------------------V----L-----SYQ
-P------------------------N-----LV--------------------------
------------------------------------------------------------
------------------------------------------------------------
-------------------------NA---------------------------------
-----Y------NAR---------------------------------------------
---V-LM-SVG-------LIYFSYRLI-GI-------FFP--------------------
----I----SDT---L----------GPMLVR----I--KYM--------------IGVD
FLNY------------------------LKM-----------ILP--------FLLAG--
----GITV-Q--------AI-L-YP-----------DRQL--------------------
------------------------------------------------------------
------------------------------------------------------------
------------------------------------------------------------
------------------------------------------------------------
------------------------------------------------------------
--------------S------------------WE-V----------L-----RTA----
FHR--SF----FS-------LFLSQ----------------------------P------
---------------------------------------I---Y----------------
E-L-----------A------Y-------------------LPE-----------CEANR
WDP-------------------------NEPKHYCR----------AGDY---------V
NE-N-C---AT-------------IG----------------------------F-----
W----S-----YI-----------MVIQFMVILK--------------------------
--LVLAT--------LL------------------FA-LF--TAT-----------QLR-
I---------E-------SEA----D--S--------I----------------------
--------------------------------------W-K--F----------------
-----KRY------SV----------VMEF----------------------------AS
R----------------------------P---A--------------------------
------------VPP------------------------PFS------------------
------------------------------------------------------------
-------------IIHY-------------------------------------------
------------------------------------------------------------
----------------------------------------------LVSGVKYV------
------------------------------------------------------------
------------------------------------------------------------
------------------------------------------------------------
----------------
>Ramvar|TRPS|GAU92779
------------------------------------------------------------
------------------------------------------------------------
------------------------------------------------------------
------------------------------------------------------------
------------------------------------------------------------
------------------------------------------------------------
------------------------------------------------------------
--------------------------------------------------FT--------
------------------------------------------------------------
------------------------------------------------------------
---------------------------------------RVEQFTNA-YELSTN------
------------------------------------------------------------
------------------------------------------------------------
------------------------------------------------------------
-------------------------------ACGI-------------------------
------YSTEPSVA--------ERKALN---VLIVWSILMGR------------------
----------------------------------------HKLT----------------
------------EIV--------------------WKY----------------------
------------------------------------------------------------
------------------------------------------------------------
------------------------------------------------------------
------------------------------------------------------------
------------------------------------------------------------
------------------------------------------------------------
------------------------------------------------------------
------------------------------------------------------------
------------------------------------------------------------
------------------------------------------------------------
------------------------------------------------------------
------------------------------------------------------------
------------------------------------------------------------
------------------------------------------------------------
------------------------------------------------------------
------------------------------------------------------------
------------------------------------------------------------
------------------------------------------------------------
------------------------------------------------------------
------------------------------------------------------------
------------------------------------------------------------
------------------------------------------------------------
------------------------------------------------------------
------------------------------------------------------------
------------------------------------------------------------
VEDPITTAI-------------------------------FVS-----------------
----------------AMWNGLS-------------RFC-R-E-----------------
-P----------------------------------------------------E-QE-N
QV-RAWGKDFGAM-GM------------------------EV------------------
----LN------------------------------------------------------
------------------------------------------------------------
--------------M-----------------AYK------------------ES-----
--------L-------------------------------------------D-------
-----R---------------AFDLLDR-----E--------------------------
-----------------------------------------------FP-----------
------------------------------------------------------------
--DF--------------------------------------------------------
------------------------------------------------------------
-------G-R-----------------------------------------R-----T--
------P------------------------V-----------QLA-YD-----------
-------AKNR---------W-----------------------------FL--------
----------A-H--------------P--------------------------------
-------CCQKW---------------------------------INR----------L-
------------------Y----------------------------------------M
GNIVI---------------------ASDHPG---------------------------A
LH----------------------------------------------------------
--------------------IPEFLKI---------------------------------
------------------------------------------------------------
--------------------------------------------------LLSAF-----
-------------FVFPMF------------------------F----------------
---WIH----------------------FP--------S--L-DSVEARRAAARKRSTKG
TT------INIFADEPSNA-------------------------------S--DK-----
-APRPR----SLGSEPE-------------SYERISLLGTSKVRFE--------------
------------------------------------------------------------
-----------------------GDNSKTSWLMQ--------------------------
-LQEN--------------QQKAQKTENQRR-----------------------------
-------------------------------------ILRRVFFGAI-------------
----------------------------------TGGEPQ--------------------
--------------------F----------------SL-GE-R----------------
----------------VYL---------LW-TAPV----------------------TKF
WTF-------------------------------QF------------------------
----FY--------------WCY----------------------------L-VLFSV--
-------VT--------------L--MPVCHHLDVY------------------------
------------------------------------------------------------
------------------------------------------------------------
------------------------------------------------------------
------------------------------------------------------------
------------------------------RP-RSSETGLMQGLRFDVVEERVPNQI---
---------SAI------------------------------------------------
--------------------------------------DI------------V-------
-------------LWIW-------------------------------------------
---------------------TA-------------------------------------
---LLTA------------------------------------------------EALY-
QNY---------------------------------------------------------
------------------------------------------------------------
---------------------------------------NLVN-----------------
-S-RH-V--------------------------------SHA------------------
L---------------A-------KI---------------L------------E-----
-----VA----------CM-LGFLA-A---------------Y-----FMV---------
------------------------------------------------------------
-----------------------R----------------------V----L-----SLQ
-P------------------------K-----MV--------------------------
------------------------------------------------------------
------------------------------------------------------------
-------------------------NA---------------------------------
-----Y------TAK---------------------------------------------
---V-LM-CCG-------LLYFSYRLI-GI-------FFP--------------------
----I----SDT---L----------GPMLVR----I--KYM--------------VGSD
FLNY------------------------LKM-----------ILP--------FMLAG--
----GVTV-Q--------AI-M-YP-----------DLPL--------------------
------------------------------------------------------------
------------------------------------------------------------
------------------------------------------------------------
------------------------------------------------------------
------------------------------------------------------------
--------------N------------------WE-I----------A-----RLT----
FHK--AF----FS-------LFLAQ----------------------------P------
---------------------------------------I---V----------------
D-L-----------Q------Y-------------------TKD-----------CEATR
LND-------------------------TSSDTYCI----------AGDY---------Q
NK-N-C---VT-------------VG----------------------------W-----
W----A-----YF-----------IVIQFMVMLK--------------------------
--LILAT--------LL------------------YA-LF--TAT-----------QLR-
I---------E-------ADA----D--S--------I----------------------
--------------------------------------W-K--F----------------
-----KRY------SV----------VMEF----------------------------VN
R----------------------------A---T--------------------------
------------VPP------------------------PFS------------------
------------------------------------------------------------
-------------LLHY-------------------------------------------
------------------------------------------------------------
----------------------------------------------MYFGVRWV------
------------------------------------------------------------
------------------------------------------------------------
------------------------------------------------------------
----------------
>Hypduj|TRPS|OQV11764
------------------------------------------------------------
------------------------------------------------------------
------------------------------------------------------------
------------------------------------------------------------
------------------------------------------------------------
------------------------------------------------------------
------------------------------------------------------------
------------------------------------------------------------
------------------------------------------------------------
------------------------------------------------------------
------------------------------------------------------------
------------------------------------------------------------
------------------------------------------------------------
------------------------------------------------------------
------------------------------------------------------------
------------------------------------------------------------
------------------------------------------------------------
------------------------------------------------------------
------------------------------------------------------------
------------------------------------------------------------
------------------------------------------------------------
------------------------------------------------------------
------------------------------------------------------------
------------------------------------------------------------
------------------------------------------------------------
------------------------------------------------------------
------------------------------------------------------------
------------------------------------------------------------
------------------------------------------------------------
------------------------------------------------------------
------------------------------------------------------------
------------------------------------------------------------
------------------------------------------------------------
------------------------------------------------------------
------------------------------------------------------------
------------------------------------------------------------
------------------------------------------------------------
------------------------------------------------------------
------------------------------------------------------------
------------------------------------------------------------
------------------------------------------------------------
------------------------------------------------------------
------------------------------------------------------------
------------------------------------------------------------
-------------------------------------RS-T-D-----------------
-T----------------------------------------------------S-VA-D
RV-SAQGREFSTM-AI------------------------DV------------------
----LD------------------------------------------------------
------------------------------------------------------------
--------------M-----------------SYK------------------ES-----
--------N-------------------------------------------A-------
-----R---------------TFDLLNQ-----K--------------------------
-----------------------------------------------FP-----------
------------------------------------------------------------
--DF--------------------------------------------------------
------------------------------------------------------------
-------N-D-----------------------------------------R-----T--
------P------------------------I-----------KAA-YI-----------
-------SRNK---------Y-----------------------------FL--------
----------A-H--------------E--------------------------------
-------ACQIW---------------------------------LNR----------L-
------------------W----------------------------------------E
GGLEI---------------------TD-SWN---------------------------S
-R----------------------------------------------------------
--------------------IPEEFKL---------------------------------
------------------------------------------------------------
--------------------------------------------------VVSAL-----
-------------LVFPIY------------------------F----------------
---WIR----------------------YP--------A--K-NFVK-------------
--------DFSWVEHDKVDSGSINE----TTRLGYEN-------------V--GQ-----
-RDKND----LFHIDSL-FDREGVD-NTERKLKVLAELEGKNKST---------------
------------------------------------------------------------
------------------------------------------------------------
-----------------------RFRHSLKH-----------------------------
-------------------------------------AAPEAPASSSGS-----------
---------------------------------NLFINRN--------------------
--------------------L----------------PL-WK-K----------------
----------------VYY---------LW-SAPR----------------------TKF
WIF-------------------------------QL------------------------
----FY--------------WIY----------------------------L-AVFSV--
-------VV--------------I--LPTCNDL---------------------------
------------------------------------------------------------
------------------------------------------------------------
------------------------------------------------------------
------------------------------------------------------------
------------------------------------------------------------
----------GL------------------------------------------------
--------------------------------------DV------------I-------
-------------ILIW-------------------------------------------
---------------------TL-------------------------------------
---FNVL------------------------------------------------EIAL-
RTV---------------------------------------------------------
------------------------------------------------------------
---------------------------------------YQIH-----------------
-H-GF-P--------------------------------VSL------------------
F---------------R-------RG---------------V------------E-----
-----IT----------FI-TGFVL-L---------------V-----AIF---------
------------------------------------------------------------
-----------------------K----------------------------------TY
-F------------------------N-----FI--------------------------
------------------------------------------------------------
------------------------------------------------------------
-------------------------RP---------------------------------
-----L------YTR---------------------------------------------
---S-LM-AFG-------LLYMYYRMV-SV-------FFP--------------------
----M----NSI---L----------GPMVYR----I--KRM--------------ITVD
FLSF------------------------VRL-----------ALP--------FIVAN--
----MFVL-Q--------SV-M-YP-----------DLPF--------------------
------------------------------------------------------------
------------------------------------------------------------
------------------------------------------------------------
------------------------------------------------------------
------------------------------------------------------------
--------------S------------------IE-T----------W-----RKG----
FYR--AF----FT-------LFIA-----------------------------F------
---------------------------------------L---G----------------
E-I-----------E------Y-------------------TPR-----------CEAVR
LR--------------------------NETANKCW----------IGDY---------E
NY-T-C---PT-------------LG----------------------------V-----
M----T-----YL-----------LNIQYWIIMR--------------------------
--LILVV--------LL------------------NA-LF--AAT-----------MIK-
V---------K-------EDS----E--F--------I----------------------
--------------------------------------Y-R--Y----------------
-----QRY------RT----------VLDF----------------------------AS
R----------------------------S---A--------------------------
------------LPP------------------------PFS------------------
------------------------------------------------------------
-------------FLSY-------------------------------------------
------------------------------------------------------------
----------------------------------------------SFDWV---------
------------------------------------------------------------
------------------------------------------------------------
------------------------------------------------------------
----------------
>Ramvar|TRPS|GAV05896
------------------------------------------------------------
------------------------------------------------------------
------------------------------------------------------------
------------------------------------------------------------
------------------------------------------------------------
------------------------------------------------------------
------------------------------------------------------------
------------------------------------------------------------
------------------------------------------------------------
------------------------------------------------------------
------------------------------------------------------------
------------------------------------------------------------
------------------------------------------------------------
------------------------------------------------------------
------------------------------------------------------------
------------------------------------------------------------
------------------------------------------------------------
------------------------------------------------------------
------------------------------------------------------------
------------------------------------------------------------
------------------------------------------------------------
------------------------------------------------------------
------------------------------------------------------------
------------------------------------------------------------
------------------------------------------------------------
------------------------------------------------------------
------------------------------------------------------------
------------------------------------------------------------
------------------------------------------------------------
------------------------------------------------------------
------------------------------------------------------------
------------------------------------------------------------
------------------------------------------------------------
------------------------------------------------------------
------------------------------------------------------------
------------------------------------------------------------
------------------------------------------------------------
------------------------------------------------------------
------------------------------------------------------------
------------------------------------------------------------
------------------------------------------------------------
------------------------------------------------------------
------------------------------------------------------------
------------------------------------------------------------
---------------------LA-------------KHS-P-D-----------------
-S----------------------------------------------------S-MV-D
NL-RQCSKTFSCM-AI------------------------DV------------------
----LD------------------------------------------------------
------------------------------------------------------------
--------------M-----------------SYK------------------ES-----
--------G-------------------------------------------A-------
-----R---------------TFDLLNQ-----K--------------------------
-----------------------------------------------FT-----------
------------------------------------------------------------
--DF--------------------------------------------------------
------------------------------------------------------------
-------N-N-----------------------------------------L-----T--
------P------------------------I-----------KLA-YI-----------
-------SENR---------Y-----------------------------FL--------
----------A-H--------------E--------------------------------
-------ACQIW---------------------------------LNR----------L-
------------------W----------------------------------------S
GGVEV---------------------TT-TWN---------------------------S
-V----------------------------------------------------------
--------------------IPLETKL---------------------------------
------------------------------------------------------------
--------------------------------------------------ILSAL-----
-------------FIFPIY------------------------F----------------
---WIQ----------------------YP--------R--K-NFKK-------------
--------DL-FRDADGFASEKNEV----DHRLGQEH-------------V--NP-----
-SEKSD----RFHISPRPADSKGVSAECHKALQNLKEFESTHK-----------------
------------------------------------------------------------
------------------------------------------------------------
---------------------------NLQK-----------------------------
-------------------------------------SVQSLPNHSSNP-----------
---------------------------------SIYADAQ--------------------
--------------------L----------------PL-WR-K----------------
----------------AYY---------LW-SAPR----------------------TKF
WIS-------------------------------QV------------------------
----FY--------------WVY----------------------------L-AIFSI--
-------AV--------------V--LPTCNDK---------------------------
------------------------------------------------------------
------------------------------------------------------------
------------------------------------------------------------
------------------------------------------------------------
------------------------------------------------------------
----------YL------------------------------------------------
--------------------------------------DV------------V-------
-------------VLVW-------------------------------------------
---------------------TL-------------------------------------
---LNVA------------------------------------------------EMIS-
RTI---------------------------------------------------------
------------------------------------------------------------
---------------------------------------YQRK-----------------
-R-NF-P--------------------------------VSM------------------
F---------------R-------RW---------------M------------E-----
-----IG----------LT-TSWVF-S---------------I-----LFL---------
------------------------------------------------------------
-----------------------K----------------------------------SN
-F------------------------Y-----LI--------------------------
------------------------------------------------------------
------------------------------------------------------------
-------------------------RP---------------------------------
-----I------YTR---------------------------------------------
---I-MM-CAG-------LLYMYYRMT-TV-------FFP--------------------
----I----NPT---L----------GPMLYR----F--KKM--------------MTQD
FYTF------------------------ARL-----------ATP--------FVLAN--
----MFVL-Q--------AA-M-YP-----------DLPF--------------------
------------------------------------------------------------
------------------------------------------------------------
------------------------------------------------------------
------------------------------------------------------------
------------------------------------------------------------
--------------S------------------VE-T----------F-----RKG----
FYR--AF----FT-------LFIS-----------------------------F------
---------------------------------------V---S----------------
E-F-----------D------Y-------------------TQK-----------CENTR
IRSTL--------------YGAANSNKSDTAADYCW----------VGDY---------E
DH-R-C---PT-------------LG----------------------------I-----
A----T-----YV-----------LNMQFLVIVR--------------------------
--LMLLV--------LL------------------NA-LF--AAT-----------AIK-
V---------K-------EEA----D--A--------I----------------------
--------------------------------------F-K--Y----------------
-----ERY------RT----------VLDF----------------------------AS
R----------------------------S---A--------------------------
------------LPP------------------------PFS------------------
------------------------------------------------------------
-------------VLNY-------------------------------------------
------------------------------------------------------------
----------------------------------------------MFNWT---------
------------------------------------------------------------
------------------------------------------------------------
------------------------------------------------------------
----------------
>Hypduj|TRPS|OQV18852
------------------------------------------------------------
------------------------------------------------------------
------------------------------------------------------------
------------------------------------------------------------
------------------------------------------------------------
------------------------------------------------------------
------------------------------------------------------------
------------------------------------------------------------
------------------------------------------------------------
------------------------------------------------------------
------------------------------------------------------------
------------------------------------------------------------
------------------------------------------------------------
------------------------------------------------------------
------------------------------------------------------------
------------------------------------------------------------
------------------------------------------------------------
------------------------------------------------------------
------------------------------------------------------------
------------------------------------------------------------
------------------------------------------------------------
------------------------------------------------------------
------------------------------------------------------------
------------------------------------------------------------
------------------------------------------------------------
------------------------------------------------------------
------------------------------------------------------------
------------------------------------------------------------
------------------------------------------------------------
------------------------------------------------------------
------------------------------------------------------------
------------------------------------------------------------
------------------------------------------------------------
------------------------------------------------------------
------------------------------------------------------------
------------------------------------------------------------
------------------------------------------------------------
------------------------------------------------------------
------------------------------------------------------------
------------------------------------------------------------
------------------------------------------------------------
------------------------------------------------------------
------------------------------------------------------------
------------------------------------------------------------
-------------------------------------GH-C-D-----------------
-A----------------------------------------------------S-LT-T
KL-HEQSRNFSMK-AI------------------------DI------------------
----LD------------------------------------------------------
------------------------------------------------------------
--------------M-----------------SYR------------------ES-----
--------S-------------------------------------------E-------
-----R---------------TFDLLNQ-----K--------------------------
-----------------------------------------------FA-----------
------------------------------------------------------------
--DF--------------------------------------------------------
------------------------------------------------------------
-------N-N-----------------------------------------K-----T--
------P------------------------I-----------KMA-YE-----------
-------SENK---------F-----------------------------FL--------
----------A-H--------------E--------------------------------
-------SCQIW---------------------------------LTR----------L-
------------------W----------------------------------------E
GGIKV---------------------YG-PTD---------------------------S
-L----------------------------------------------------------
--------------------IPSEAKL---------------------------------
------------------------------------------------------------
--------------------------------------------------IISAL-----
-------------LLFPIN------------------------F----------------
---WIQ----------------------FD--------S--K-EFLKHQ-----------
------EADN-AADINENGSLHNDVPLEQDDPVGRLL-------------R--NI-----
-SRHGD----PMDLSSP-KNNETSE-ATLQKLEDLSLLESRLVSG---------------
------------------------------------------------------------
------------------------------------------------------------
-----------------------KPTEPLSL-----------------------------
-------------------------------------NVPRKRAPPVIR-----------
---------------------------------YHRRRKA--------------------
--------------------L----------------PF-WR-K----------------
----------------VYY---------LW-SAPR----------------------TKF
WMF-------------------------------QL------------------------
----FY--------------WVY----------------------------L-AIFSI--
-------AV--------------I--LPSCNKT---------------------------
------------------------------------------------------------
------------------------------------------------------------
------------------------------------------------------------
------------------------------------------------------------
------------------------------------------------------------
----------HL------------------------------------------------
--------------------------------------DA------------V-------
-------------IFIW-------------------------------------------
---------------------TA-------------------------------------
---FGVI------------------------------------------------ELGL-
RTA---------------------------------------------------------
------------------------------------------------------------
---------------------------------------YQAR-----------------
-H-DF-P--------------------------------VSI------------------
R---------------R-------RV---------------I------------E-----
-----IV----------VT-IVFVL-A---------------A-----VIL---------
------------------------------------------------------------
-----------------------R----------------------------------RY
-S------------------------G-----LV--------------------------
------------------------------------------------------------
------------------------------------------------------------
-------------------------RP---------------------------------
-----L------YTR---------------------------------------------
---A-LF-ATG-------LLYMYYRMI-SV-------FFP--------------------
----M----NPD---L----------GPTLYR----I--KRM--------------ILVD
FVSF------------------------VRL-----------AFP--------FILAN--
----LFVL-Q--------AV-M-YP-----------DVPF--------------------
------------------------------------------------------------
------------------------------------------------------------
------------------------------------------------------------
------------------------------------------------------------
------------------------------------------------------------
--------------G------------------VE-T----------W-----RQG----
FHR--AF----FT-------LFTA-----------------------------F------
---------------------------------------I---Q----------------
E-I-----------D------Y-------------------TPR-----------CEATR
IF--------------------------NHS-DTCW----------TGDY---------A
DH-T-C---PT-------------LG----------------------------V-----
I----S-----YV-----------LNIQYWIIMR--------------------------
--LILMV--------LL------------------SA-LF--AAT-----------MIK-
V---------K-------EDA----E--Y--------I----------------------
--------------------------------------F-K--Y----------------
-----QRY------ST----------VLDF----------------------------AS
R----------------------------S---A--------------------------
------------LPP------------------------PLS------------------
------------------------------------------------------------
-------------VVGY-------------------------------------------
------------------------------------------------------------
----------------------------------------------LFDWI---------
------------------------------------------------------------
------------------------------------------------------------
------------------------------------------------------------
----------------
>Ramvar|TRPS|GAU92603
------------------------------------------------------------
-------------------------------V----------------------------
------------------------------------------------------------
------------------------------------------------------------
-------------------------------------------------------V----
------------------WEG----------------------LLE--------------
----KSPA------------------------------------APLKDKFVDVKLN---
----------------------------------------EIVEHL-----T--------
------------------------------------------------------------
------------------------------------------------------------
---------------------------------------GIRNFVTL-QESLHG------
------------------------------------------------------------
------------------------------------------------------------
------------------------------------------------------------
------------------------------SRGGP-------------------------
------IVMDHAAA--------ERAAI--N-ALIVWAVLMNR------------------
-----------------------------------F-----ELV----------------
------------KVL--------------------WKF----------------------
------------------------------------------------------------
------------------------------------------------------------
------------------------------------------------------------
------------------------------------------------------------
------------------------------------------------------------
------------------------------------------------------------
------------------------------------------------------------
------------------------------------------------------------
------------------------------------------------------------
------------------------------------------------------------
------------------------------------------------------------
------------------------------------------------------------
------------------------------------------------------------
------------------------------------------------------------
------------------------------------------------------------
------------------------------------------------------------
------------------------------------------------------------
------------------------------------------------------------
------------------------------------------------------------
------------------------------------------------------------
------------------------------------------------------------
------------------------------------------------------------
------------------------------------------------------------
------------------------------------------------------------
------------------------------------------------------------
SEQPIPLAL-------------------------------FIS-----------------
----------------SLYKGLS-------------YFA-V-S-----------------
-S----------------------------------------------------E-VE-K
KT-IENGKYFGSL-AV------------------------DV------------------
----LH------------------------------------------------------
------------------------------------------------------------
--------------L-----------------SYQ------------------DA-----
--------T-------------------------------------------N-------
-----R---------------AFEVLAE-----P--------------------------
-----------------------------------------------FE-----------
------------------------------------------------------------
--DF--------------------------------------------------------
------------------------------------------------------------
-------E-K-----------------------------------------M-----T--
------P------------------------M-----------DLS-YR-----------
-------VGNK---------H-----------------------------FI--------
----------A-H--------------P--------------------------------
-------CSQRY---------------------------------LNE----------V-
------------------F----------------------------------------N
GGIRV---------------------VKGP-G---------------------------S
LH----------------------------------------------------------
--------------------TPDFVKI---------------------------------
------------------------------------------------------------
--------------------------------------------------VLSSL-----
-------------LVFPMY------------------------F----------------
---WIT----------------------FP--------R--L-EAIER------------
--------DTKEKEKQQVSAYAT------------AQ-------------A--SE-----
-RRLNP----PLLSGS----------DTRTIVTNAELLELVGKRSGN-T-----------
------------------------------------------------------------
--------------------GWSQNNNSTLYVAD--------------------------
-QQKEEK--------EIVFLSAKKSEGGLSRLTTGGD-----------------------
------------------------------------VTLKRIRKDSEFP-----------
--RVSTWRRWM--NQLKRCCVRKRGIA-----TTHTQFSE--------------------
--------------------A----------------ST-AK-K----------------
----------------LYY---------LW-NAPV----------------------TKF
WMY-------------------------------QL------------------------
----NY--------------WCF----------------------------L-AVLSV--
-------VT--------------F--LPGCGEY---------------------------
------------------------------------------------------------
------------------------------------------------------------
------------------------------------------------------------
------------------------------------------------------------
------------------------------------------------------------
----------YL------------------------------------------------
--------------------------------------DL------------T-------
-------------VFVW-------------------------------------------
---------------------TW-------------------------------------
---LNLL------------------------------------------------EYMC-
RTY---------------------------------------------------------
------------------------------------------------------------
---------------------------------------LEYI-----------------
-W-RR-M--------------------------------ISL------------------
T---------------G-------RL---------------I------------E-----
-----MS----------LV-LSFLA-A---------------Y-----LFA---------
------------------------------------------------------------
-----------------------R----------------------I----L-----PVG
-F------------------------------RM--------------------------
------------------------------------------------------------
------------------------------------------------------------
-------------------------DN---------------------------------
-----Y------STK---------------------------------------------
---I-LM-CAGSLGRIVALLFFYYRLV-FS-------FFP--------------------
----I----SRK---L----------GPMLEK----I--KLM--------------TSVD
FVVF------------------------LKM-----------VTP--------FMIAS--
----AVAM-Q--------TA-L-FP-----------DFPL--------------------
------------------------------------------------------------
------------------------------------------------------------
------------------------------------------------------------
------------------------------------------------------------
------------------------------------------------------------
--------------G------------------WE-S----------I-----RMT----
FHR--AF----FS-------LFLT-----------------------------P------
---------------------------------------A---N----------------
D-L-----------Q------V--------EN---------FAR-----------CSPHR
IEDL-------------------AAPQPKERSDVCW----------AGTH---------S
RY-D-C---PV-------------VG----------------------------F-----
S----S-----YS-----------IVIQYSIILK--------------------------
--MILMT--------LL------------------SA-MF--L-----------------
------------------------------------------------------------
------------------------------------------------------------
------------------------------------------------------------
------------------------------------------------------------
------------------------------------------------------------
------------------------------------------------------------
------------------------------------------------------------
------------------------------------------------------------
------------------------------------------------------------
------------------------------------------------------------
------------------------------------------------------------
------------------------------------------------------------
----------------
>Hypduj|TRPS|OQV20961
------------------------------------------------------------
------------------------------------------------------------
------------------------------------------------------------
------------------------------------------------------------
------------------------------------------------------------
------------------------------------------------------------
------------------------------------------------------------
------------------------------------------------------------
------------------------------------------------------------
------------------------------------------------------------
------------------------------------------------------------
------------------------------------------------------------
------------------------------------------------------------
------------------------------------------------------------
------------------------------------------------------------
------------------------------------------------------------
------------------------------------------------------------
------------------------------------------------------------
------------------------------------------------------------
------------------------------------------------------------
------------------------------------------------------------
------------------------------------------------------------
------------------------------------------------------------
------------------------------------------------------------
------------------------------------------------------------
------------------------------------------------------------
------------------------------------------------------------
------------------------------------------------------------
------------------------------------------------------------
------------------------------------------------------------
------------------------------------------------------------
------------------------------------------------------------
------------------------------------------------------------
------------------------------------------------------------
------------------------------------------------------------
------------------------------------------------------------
------------------------------------------------------------
------------------------------------------------------------
------------------------------------------------------------
------------------------------------------------------------
------------------------------------------------------------
------------------------------------------------------------
------------------------------------------------------------
------------------------------------------------------------
----------------------------------------V-N-----------------
-T----------------------------------------------------E-LR-T
GL-KRQADEFGTM-AT------------------------EI------------------
----LD------------------------------------------------------
------------------------------------------------------------
--------------A-----------------GIR------------------ES-----
--------P-------------------------------------------Q-------
-----R---------------AKTFFQR-----T--------------------------
-----------------------------------------------IP-----------
------------------------------------------------------------
--AY--------------------------------------------------------
------------------------------------------------------------
-------N-G-----------------------------------------K-----T--
------T------------------------L-----------EMA-FD-----------
-------ARNR---------T-----------------------------FI--------
----------S-N--------------P--------------------------------
-------LVQNW---------------------------------LDS----------F-
------------------G----------------------------------------N
GFIRV---------------------KGGC------------------------------
------------------------------------------------------------
----------------------EELKM---------------------------------
------------------------------------------------------------
--------------------------------------------------VLSAY-----
-------------LLFPMY------------------------I----------------
---WLS----------------------FP--------K--L-VQE--------------
--------------------------------------------------K--SA-----
-AVAES----GFTYEPQ------------------SKQQAL-------------------
------------------------------------------------------------
------------------------------------------------------------
-----------------GLLESIKSQKNLS------------------------------
------------------------------------------------------------
-------------------------GI-----AKYTERY---------------------
--------------------P----------------PF-FS-M----------------
----------------VHA---------VW-SAPI----------------------VKY
WTW-------------------------------FI------------------------
----IY--------------ILF----------------------------L-IVIGT--
-------DM--------------M--MPACTNW---------------------------
------------------------------------------------------------
------------------------------------------------------------
------------------------------------------------------------
------------------------------------------------------------
------------------------------------------------------------
----------GL------------------------------------------------
--------------------------------------DI------------A-------
-------------VVIL-------------------------------------------
---------------------TL-------------------------------------
---LIWL------------------------------------------------ELVL-
RTV---------------------------------------------------------
------------------------------------------------------------
---------------------------------------MDIL-----------------
-Y-RR-R--------------------------------MDV------------------
L---------------L-------RA---------------T------------D-----
-----II----------FQ-TVFNV-L---------------F-----IIY---------
------------------------------------------------------------
-----------------------R----------------------V----A-----TYN
-R------------------------------YE--------------------------
------------------------------------------------------------
------------------------------------------------------------
-------------------------HP---------------------------------
-----F------AGR---------------------------------------------
---V-IL-AFG-------VMYYYYSVW-QM-------FFV--------------------
----F----SRQ---L----------GPLVRI----C--MIM--------------FKQD
LPKW------------------------LIM-----------MLP--------FFISV--
----TVVW-Q--------AI-I-TP-----------DYPF--------------------
------------------------------------------------------------
------------------------------------------------------------
------------------------------------------------------------
------------------------------------------------------------
------------------------------------------------------------
--------------T------------------GE-D----------W-----RRA----
IYR--ST----FT-------FFGA-----------------------------F------
---------------------------------------Y---T----------------
E-L-----------E------Y-------------------SES-----------CEAN-
---------------TKINWNNFSQPLAADPLDRCW----------LGDY---------S
DH-K-C---NT-------------VS----------------------------F-----
W----A-----YV-----------FVGNYYFFLK--------------------------
--LGMTI--------IL------------------VV-FY--IFR-----------QTV-
E---------M-------PKA----N--L--------I----------------------
--------------------------------------W-R--Y----------------
-----YRF------ET----------LFDY----------------------------YW
R----------------------------S---N--------------------------
------------LPF------------------------PLN------------------
------------------------------------------------------------
-------------IIGN-------------------------------------------
------------------------------------------------------------
----------------------------------------------IHLIVMYF------
------------------------------------------------------------
------------------------------------------------------------
------------------------------------------------------------
----------------
>Ramvar|TRPS|GAU91175
------------------------------------------------------------
------------------------------------------------------------
------------------------------------------------------------
------------------------------------------------------------
------------------------------------------------------------
------------------------------------------------------------
------------------------------------------------------------
------------------------------------------------------------
------------------------------------------------------------
------------------------------------------------------------
------------------------------------------------------------
------------------------------------------------------------
------------------------------------------------------------
------------------------------------------------------------
------------------------------------------------------------
------------------------------------------------------------
------------------------------------------------------------
------------------------------------------------------------
------------------------------------------------------------
------------------------------------------------------------
------------------------------------------------------------
------------------------------------------------------------
------------------------------------------------------------
------------------------------------------------------------
------------------------------------------------------------
------------------------------------------------------------
------------------------------------------------------------
------------------------------------------------------------
------------------------------------------------------------
------------------------------------------------------------
------------------------------------------------------------
------------------------------------------------------------
------------------------------------------------------------
------------------------------------------------------------
------------------------------------------------------------
------------------------------------------------------------
------------------------------------------------------------
------------------------------------------------------------
------------------------------------------------------------
------------------------------------------------------------
------------------------------------------------------------
------------------------------------------------------------
------------------------------------------------------------
------------------------------------------------------------
------------------------------------------------------------
------------------------------------------------------------
-L-KKQADEFGAI-AT------------------------DI------------------
----LD------------------------------------------------------
------------------------------------------------------------
--------------L-----------------GIK------------------ES-----
--------P-------------------------------------------L-------
-----R---------------ARSFFLR-----G--------------------------
-----------------------------------------------VA-----------
------------------------------------------------------------
--EA--------------------------------------------------------
------------------------------------------------------------
-------N-N-----------------------------------------K-----T--
------T------------------------L-----------EMA-FD-----------
-------ARNK---------K-----------------------------FI--------
----------G-H--------------Q--------------------------------
-------TIQTW---------------------------------LDQ----------F-
------------------S----------------------------------------F
NFVRV---------------------KGSL------------------------------
------------------------------------------------------------
----------------------PTLKL---------------------------------
------------------------------------------------------------
--------------------------------------------------LLSAY-----
-------------LIFPMF------------------------F----------------
---WLS----------------------FP--------S--Q-REEGKG-----------
-----------------------------------GS-------------R--FG-----
-GVKED----EYLHEPR------------------SLEEKK-------------------
------------------------------------------------------------
------------------------------------------------------------
-----------------SHLAAL-DRTNLSY-----------------------------
------------------------------------------------------------
-----------------------ERGQ-----AKKQKEYR--------------------
--------------------P----------------SL-PA-M----------------
----------------LLT---------VW-SAPI----------------------VKF
TTW-------------------------------FL------------------------
----IY--------------LAF----------------------------L-VVLGV--
-------DM--------------M--LPSCTNI---------------------------
------------------------------------------------------------
------------------------------------------------------------
------------------------------------------------------------
------------------------------------------------------------
------------------------------------------------------------
----------GV------------------------------------------------
--------------------------------------DI------------A-------
-------------VFII-------------------------------------------
---------------------TV-------------------------------------
---LIWL------------------------------------------------ELVT-
RTI---------------------------------------------------------
------------------------------------------------------------
---------------------------------------GDIL-----------------
-L-KHSR--------------------------------VGW------------------
T---------------L-------RA---------------V------------D-----
-----IL----------FQ-TVWII-I---------------F-----FLY---------
------------------------------------------------------------
-----------------------R----------------------I----A-----PF-
-R------------------------------YE--------------------------
------------------------------------------------------------
------------------------------------------------------------
-------------------------HP---------------------------------
-----F------TGR---------------------------------------------
---V-IL-AFG-------VMYYYYSIW-TK-------FYP--------------------
----I----NRM---I----------GPFTRL----M--NVM--------------WRKD
VTKW------------------------LIL-----------MTP--------LFVST--
----GVIW-Q--------AL-I-TP-----------DYPF--------------------
------------------------------------------------------------
------------------------------------------------------------
------------------------------------------------------------
------------------------------------------------------------
------------------------------------------------------------
--------------T------------------GE-D----------W-----RRA----
FYR--ST----FT-------IFGA-----------------------------F------
---------------------------------------Y---N----------------
E-L-----------E------Y-------------------NPQ-----------CERT-
---------------SRINYNNFTQPNTAYPVDRCW----------LGDY---------T
DY-T-C---NT-------------VS----------------------------F-----
W----S-----YF-----------FVIQYYFLLK--------------------------
--LGMMV--------IL------------------MV-FF--IFR-----------MMA-
E---------R-------PKV----D--L--------V----------------------
--------------------------------------W-S--Y----------------
-----YRF------KL----------LLEY----------------------------HL
R----------------------------S---I--------------------------
------------LPF------------------------PLS------------------
------------------------------------------------------------
-------------IIGN-------------------------------------------
------------------------------------------------------------
----------------------------------------------LWTIVQYF------
------------------------------------------------------------
------------------------------------------------------------
------------------------------------------------------------
----------------
>Hypduj|TRPS|OQV20964
------------------------------------------------------------
------------------------------------------------------------
------------------------------------------------------------
------------------------------------------------------------
------------------------------------------------------------
------------------------------------------------------------
------------------------------------------------------------
------------------------------------------------------------
------------------------------------------------------------
------------------------------------------------------------
------------------------------------------------------------
------------------------------------------------------------
------------------------------------------------------------
------------------------------------------------------------
------------------------------------------------------------
------------------------------------------------------------
------------------------------------------------------------
------------------------------------------------------------
------------------------------------------------------------
------------------------------------------------------------
------------------------------------------------------------
------------------------------------------------------------
------------------------------------------------------------
------------------------------------------------------------
------------------------------------------------------------
------------------------------------------------------------
------------------------------------------------------------
------------------------------------------------------------
------------------------------------------------------------
------------------------------------------------------------
------------------------------------------------------------
------------------------------------------------------------
------------------------------------------------------------
------------------------------------------------------------
------------------------------------------------------------
------------------------------------------------------------
------------------------------------------------------------
------------------------------------------------------------
------------------------------------------------------------
------------------------------------------------------------
------------------------------------------------------------
------------------------------------------------------------
------------------------------------------------------------
------------------------------------------------------------
------------------------------------------------------------
------------------------------------------------------A-MS-E
VL-QFTCNQFAQI-AT------------------------DL------------------
----LD------------------------------------------------------
------------------------------------------------------------
--------------K-----------------AVT------------------VS-----
--------P-------------------------------------------I-------
-----R---------------GHGILTR-----R--------------------------
-----------------------------------------------FP-----------
------------------------------------------------------------
--DF--------------------------------------------------------
------------------------------------------------------------
-------N-N-----------------------------------------K-----T--
------P------------------------L-----------EIA-YD-----------
-------TNNK---------Q-----------------------------FV--------
----------A-H--------------T--------------------------------
-------NVQSW---------------------------------LDQ----------Y-
------------------Y----------------------------------------F
NFVKV---------------------KGAW------------------------------
------------------------------------------------------------
----------------------DNLKL---------------------------------
------------------------------------------------------------
--------------------------------------------------FLSAI-----
-------------FIFPMY------------------------I----------------
---WLS----------------------FP--------R--L-RKVPPV-----------
-----------------------------------PS-------------R--DD-----
-IPSQD----G-VFRPK------------------SAQDAE-------------------
------------------------------------------------------------
------------------------------------------------------------
-----------------KILAKV-QRIQAGE-----------------------------
------------------------------------------------------------
-----------------------QAAD-----RSTEVVPR--------------------
--------------------P----------------PF-ME-M----------------
----------------LRA---------VW-AAPA----------------------VRF
YTW-------------------------------HM------------------------
----FY--------------WMF----------------------------L-ILICV--
-------DI--------------M--LPPCRFI---------------------------
------------------------------------------------------------
------------------------------------------------------------
------------------------------------------------------------
------------------------------------------------------------
------------------------------------------------------------
----------GV------------------------------------------------
--------------------------------------DI------------A-------
-------------VFVL-------------------------------------------
---------------------TI-------------------------------------
---SMWC------------------------------------------------EIVL-
RTV---------------------------------------------------------
------------------------------------------------------------
---------------------------------------YDMQ-----------------
-R-FR-R--------------------------------VHW------------------
V---------------E-------RS---------------Y------------D-----
-----LI----------SQ-TVFNI-L---------------F-----FLY---------
------------------------------------------------------------
-----------------------R----------------------I----A-----PY-
-R------------------------------YD--------------------------
------------------------------------------------------------
------------------------------------------------------------
-------------------------HP---------------------------------
-----F------AGR---------------------------------------------
---V-IL-AFG-------IVYYCYRVW-GW-------FYY--------------------
----M----DKT---I----------GPLIRV----T--VQM--------------FRLD
LSRW------------------------IVL-----------IAP--------FLIST--
----SLIF-M--------GV-I-NP-----------DWPA--------------------
------------------------------------------------------------
------------------------------------------------------------
------------------------------------------------------------
------------------------------------------------------------
------------------------------------------------------------
--------------T------------------GD-D----------W-----RHA----
FYR--GI----FN-------LFGA-----------------------------F------
---------------------------------------N---N----------------
E-L-----------E------Y-------------------TPA-----------CENPG
TKVSPNSYLPSAPNGNRWIHKNRTGLADGQPDYRCW----------SGDY---------N
NY-N-C---AT-------------IS----------------------------F-----
W----S-----YF-----------FVIQYYVFLK--------------------------
--LGMGN--------ML------------------TA-FY--VTR-----------NIA-
A---------A-------RQG----P--A--------V----------------------
--------------------------------------W-K--Y----------------
-----HRC------RI----------ILDY----------------------------AT
R----------------------------T---S--------------------------
------------LPP------------------------PFY------------------
------------------------------------------------------------
-------------ALGY-------------------------------------------
------------------------------------------------------------
----------------------------------------------IYKMIRYC------
------------------------------------------------------------
------------------------------------------------------------
------------------------------------------------------------
----------------
>Ramvar|TRPS|GAU91171
------------------------------------------------------------
------------------------------------------------------------
------------------------------------------------------------
------------------------------------------------------------
------------------------------------------------------------
------------------------------------------------------------
------------------------------------------------------------
------------------------------------------------------------
------------------------------------------------------------
------------------------------------------------------------
------------------------------------------------------------
------------------------------------------------------------
------------------------------------------------------------
------------------------------------------------------------
------------------------------------------------------------
------------------------------------------------------------
------------------------------------------------------------
------------------------------------------------------------
------------------------------------------------------------
------------------------------------------------------------
------------------------------------------------------------
------------------------------------------------------------
------------------------------------------------------------
------------------------------------------------------------
------------------------------------------------------------
------------------------------------------------------------
------------------------------------------------------------
------------------------------------------------------------
------------------------------------------------------------
------------------------------------------------------------
------------------------------------------------------------
------------------------------------------------------------
------------------------------------------------------------
------------------------------------------------------------
------------------------------------------------------------
------------------------------------------------------------
------------------------------------------------------------
------------------------------------------------------------
------------------------------------------------------------
------------------------------------------------------------
------------------------------------------------------------
------------------------------------------------------------
------------------------------------------------------------
------------------------------------------------------------
-------------------------------------RV-S-N-----------------
-A----------------------------------------------------A-TG-V
GL-KNIANDLAKV-AV------------------------DI------------------
----FD------------------------------------------------------
------------------------------------------------------------
--------------K-----------------GVQ------------------KS-----
--------G-------------------------------------------Q-------
-----R---------------GPVILTQ-----R--------------------------
-----------------------------------------------FP-----------
------------------------------------------------------------
--DF--------------------------------------------------------
------------------------------------------------------------
-------N-D-----------------------------------------K-----T--
------P------------------------L-----------ELA-YD-----------
-------TNNK---------G-----------------------------FV--------
----------A-H--------------G--------------------------------
-------SVQGW---------------------------------LDQ----------Y-
------------------Y----------------------------------------S
NFIRV---------------------KGNY------------------------------
------------------------------------------------------------
----------------------DSLKL---------------------------------
------------------------------------------------------------
--------------------------------------------------FLSAV-----
-------------LVFPMY------------------------I----------------
---WLS----------------------FP--------L--L-RQ--PT-----------
-----------------------------------TA-------------P--ID-----
-DPAKE----G-VLRPR------------------TEEDIN-------------------
------------------------------------------------------------
------------------------------------------------------------
-----------------RVLAKV-KRYQTGG-----------------------------
------------------------------------------------------------
-----------------------ADAE-----NTTMSQQR--------------------
--------------------P----------------PL-GQ-M----------------
----------------IHA---------VW-SAPV----------------------VRF
YAW-------------------------------HL------------------------
----FY--------------WMF----------------------------I-ILICV--
-------DI--------------M--LPPCRFI---------------------------
------------------------------------------------------------
------------------------------------------------------------
------------------------------------------------------------
------------------------------------------------------------
------------------------------------------------------------
----------GV------------------------------------------------
--------------------------------------DI------------A-------
-------------VFVI-------------------------------------------
---------------------TI-------------------------------------
---SIWS------------------------------------------------DIVT-
RTL---------------------------------------------------------
------------------------------------------------------------
---------------------------------------YDQR-----------------
-H-YR-K--------------------------------IFW------------------
V---------------E-------RS---------------Y------------D-----
-----LI----------SQ-TLFNI-L---------------F-----FLY---------
------------------------------------------------------------
-----------------------R----------------------I----A-----PY-
-R------------------------------YD--------------------------
------------------------------------------------------------
------------------------------------------------------------
-------------------------HP---------------------------------
-----F------AGR---------------------------------------------
---V-IL-AFG-------ILYYCYRVW-SF-------FYY--------------------
----M----EKT---F----------GPVIRI----V--GQM--------------FCDD
LARW------------------------LVL-----------LAP--------FMIAT--
----TLIF-Q--------GV-I-TP-----------DWPL--------------------
------------------------------------------------------------
------------------------------------------------------------
------------------------------------------------------------
------------------------------------------------------------
------------------------------------------------------------
--------------T------------------GD-D----------W-----RHA----
WYR--GV----FT-------IFAG-----------------------------F------
---------------------------------------P---N----------------
E-L-----------E------Y-------------------TPG-----------CERQR
TKGL------SAP----WRHTDRSGRADGIPPERCW----------TGEY---------D
DY-S-C---PT-------------VS----------------------------F-----
W----S-----YF-----------FVIQYYVLLK--------------------------
--LGLSN--------LL------------------SA-FY--VYR-----------QLQ-
Q---------A-------AQA----N--L--------V----------------------
--------------------------------------W-K--Y----------------
-----HRA------RV----------VMDY----------------------------AN
R----------------------------T---S--------------------------
------------MPP------------------------PFY------------------
------------------------------------------------------------
-------------ALGY-------------------------------------------
------------------------------------------------------------
----------------------------------------------IYRLIF--------
------------------------------------------------------------
------------------------------------------------------------
------------------------------------------------------------
----------------
>Brabel|TRPS|XP_019643532
------------------------------------------------------------
------------------------------------------------------------
------------------------------------------------------------
------------------------------------------------------------
------------------------------------------------------------
------------------------------------------------------------
------------------------------------------------------------
------------------------------------------------------------
------------------------------------------------------------
------------------------------------------------------------
------------------------------------------------------------
------------------------------------------------------------
------------------------------------------------------------
------------------------------------------------------------
------------------------------------------------------------
------------------------------------------------------------
------------------------------------------------------------
------------------------------------------------------------
------------------------------------------------------------
------------------------------------------------------------
------------------------------------------------------------
------------------------------------------------------------
------------------------------------------------------------
------------------------------------------------------------
------------------------------------------------------------
------------------------------------------------------------
------------------------------------------------------------
------------------------------------------------------------
------------------------------------------------------------
------------------------------------------------------------
------------------------------------------------------------
------------------------------------------------------------
------------------------------------------------------------
------------------------------------------------------------
------------------------------------------------------------
------------------------------------------------------------
------------------------------------------------------------
------------------------------------------------------------
------------------------------------------------------------
------------------------------------------------------------
------------------------------------------------------------
------------------------------------------------------------
------------------------------------------------------------
------------------------------------------------------------
------------------------------------------------------------
------------------------------------------------------------
------------------------------------------------------------
----LD------------------------------------------------------
------------------------------------------------------------
--------------M-----------------GYK------------------ES-----
--------T-------------------------------------------K-------
-----K---------------ATDILNE-----M--------------------------
-----------------------------------------------VP-----------
------------------------------------------------------------
--DW--------------------------------------------------------
------------------------------------------------------------
-------K-V-----------------------------------------K-----T--
------A------------------------I-----------EVA-YD-----------
-------SKCK---------K-----------------------------FI--------
----------A-H--------------P--------------------------------
-------CCQKW---------------------------------VKR----------K-
------------------Y----------------------------------------M
GGISV---------------------KKRMAN---------------------------I
F-----------------------------------------------------------
---------------------PSWLKI---------------------------------
------------------------------------------------------------
--------------------------------------------------LLSAF-----
-------------LIFPMF------------------------L----------------
---FID----------------------FR--------F--L-RPSAE------------
-----------------------------------DQ-------------R--RA-----
-QRKRE----ILRGSQQ-------------------------------------------
------------------------------------------------------------
------------------------------------------------------------
------------------------SQNSISQSPVYP------------------------
-------------------------------------YVERQVEEGCES-----------
---------------SCRYCA--GYRC-----NCTLNTCM--------------------
--------------------L----------------NF-FR-R----------------
----------------IKA---------LW-TAPI----------------------TKY
WAH-------------------------------VL------------------------
----CY--------------MIF----------------------------L-FLLSL--
-------SG--------------L--LPGCGSA---------------------------
------------------------------------------------------------
------------------------------------------------------------
------------------------------------------------------------
------------------------------------------------------------
------------------------------------------------------------
----------LL------------------------------------------------
--------------------------------------DV------------G-------
-------------ISLW-------------------------------------------
---------------------MT-------------------------------------
---TSIV------------------------------------------------ELIR-
TIY---------------------------------------------------------
------------------------------------------------------------
---------------------------------------RDAE-----------------
-M-FR-R--------------------------------SSSR--------------EYN
Y---------------W-------LY---------------M------------E-----
-----TT----------LI-VVFWV-A---------------H-----FFM---------
------------------------------------------------------------
-----------------------K----------------------V----V-----GTR
-V------------------------G-----FA--------------------------
------------------------------------------------------------
------------------------------------------------------------
-------------------------HP---------------------------------
-----K------DAK---------------------------------------------
---L-LM-AIM-------VFFFFLRLL-YV-------FAP--------------------
----N----SLL---L----------GPRLVM----L--RKM--------------IQID
LLVF------------------------FRL-----------LVV--------FMCIH--
----GVVS-Q--------IL-L-QP-----------WHEL--------------------
------------------------------------------------------------
------------------------------------------------------------
------------------------------------------------------------
------------------------------------------------------------
------------------------------------------------------------
--------------D------------------SD-V----------M-----KML----
VWR--PW----LH-------VWLT-----------------------------P------
---------------------------------------Y---G----------------
Y-L-----------E------G---------N-----------------------CEGLI
VVPP------------------------PNQPPSWY----------SPNV---------T
MP-T-C---PAET-S---DAC---EG----------------------------H-----
W---YL-----YL-----------SLTFYLICVR--------------------------
--FGLLT--------VL------------------FA-MF--SKT-----------YQR-
V---------Q-------DES----R--E--------I----------------------
--------------------------------------W-M--Y----------------
-----QRY------KL----------IIDL----------------------------DR
R----------------------------D---S--------------------------
------------LPP------------------------PLV------------------
------------------------------------------------------------
-------------VFHY-------------------------------------------
------------------------------------------------------------
----------------------------------------------IYMLGRYL------
------------------------------------------------------------
------------------------------------------------------------
------------------------------------------------------------
----------------
>Caeele|TRPS|CED11
------------------------------------------------------------
------------------------------------------------------------
------------------------------------------------------------
------------------------------------------------------------
------------------------------------------------------------
------------------------------------------------------------
------------------------------------------------------------
------------------------------------------------------------
------------------------------------------------------------
------------------------------------------------------------
------------------------------------------------------------
------------------------------------------------------------
------------------------------------------------------------
------------------------------------------------------------
------------------------------------------------------------
------------------------------------------------------------
------------------------------------------------------------
------------SHD--------------------WHF----------------------
------------------------------------------------------------
------------------------------------------------------------
------------------------------------------------------------
------------------------------------------------------------
------------------------------------------------------------
------------------------------------------------------------
------------------------------------------------------------
------------------------------------------------------------
------------------------------------------------------------
------------------------------------------------------------
------------------------------------------------------------
------------------------------------------------------------
------------------------------------------------------------
------------------------------------------------------------
------------------------------------------------------------
------------------------------------------------------------
------------------------------------------------------------
------------------------------------------------------------
------------------------------------------------------------
------------------------------------------------------------
------------------------------------------------------------
------------------------------------------------------------
------------------------------------------------------------
------------------------------------------------------------
------------------------------------------------------------
------------------------------------------------------------
------------------------------------------------------------
--------------------------------------------------------YE-K
SL-NTLSDSLSGS-AT------------------------TL------------------
----FD------------------------------------------------------
------------------------------------------------------------
--------------T-----------------VFS------------------TS-----
--------P-------------------------------------------A-------
-----K---------------AYQLLCQ-----P--------------------------
-----------------------------------------------ME-----------
------------------------------------------------------------
--YF--------------------------------------------------------
------------------------------------------------------------
-------Y-G-----------------------------------------F-----N--
------M------------------------T-----------QLA-FH-----------
-------CNAR---------E-----------------------------II--------
----------A-H--------------E--------------------------------
-------CCQRW---------------------------------VHR----------K-
------------------L----------------------------------------Y
GNLQA---------------------KNFP------------------------------
IF----------------------------------------------------------
--------------------LPKWAKI---------------------------------
------------------------------------------------------------
--------------------------------------------------CISAV-----
-------------LIIPVK------------------------F----------------
---WML----------------------VR--------P--R-ERTKQD--------TVS
PTVALLD-VGKFPQKQRAISTYSVI----------SS-------------R--SE-----
-ALTAL----TAPLSTA----FGFN----------SALNGAESATP--------------
------------------------------------------------------------
--------------------------QSMVFPL---------------------------
------------------------NIEEIDKDP---------------------------
------------------------------------------------------------
----------------------RPFGK-----KNRIRRAH--------------------
--------------------A----------------P-----T----------------
----------------LST---------FY-STPI----------------------VKY
WLS-------------------------------LL------------------------
----FR--------------IVF----------------------------I-CCLAY--
-------SV--------------V--LPGCGSN---------------------------
------------------------------------------------------------
------------------------------------------------------------
------------------------------------------------------------
------------------------------------------------------------
------------------------------------------------------------
----------LW------------------------------------------------
--------------------------------------DT------------G-------
-------------MWVW-------------------------------------------
---------------------SF-------------------------------------
---FWWI------------------------------------------------ENCF-
VLT---------------------------------------------------------
------------------------------------------------------------
---------------------------------------ARAR-----------------
-K-IP-L--------------------------------SLM------------------
P---------------W-------RV---------------F------------D-----
-----VF----------AF-FVFLI-L---------------L-----LVM---------
------------------------------------------------------------
-----------------------K----------------------V----F-----PVT
-P--------V--LEV---------LG-----ID--------------------------
------------------------------------------------------------
------------------------------------------------------------
-------------------------SI---------------------------------
-----Y------SAK---------------------------------------------
---V-VS-AFF-------VLYVSYSTL-FT-------YIP--------------------
----L----SDI---F----------GPMIVR----V--KLM--------------LLRD
FTNF------------------------LFM-----------IAL--------VMLSS--
----AVAI-Q--------AV-V-FP-----------DRPV--------------------
------------------------------------------------------------
------------------------------------------------------------
------------------------------------------------------------
------------------------------------------------------------
------------------------------------------------------------
--------------T------------------ME-V----------F-----RKT----
LSW--IW----LS-------LFTT-----------------------------D------
---------------------------------------L---S----------------
N-L-----------S------E-------------------SET-----------CRKSF
L---------------------------GAPKRYCSS---------VGQY---------A
NP-S-C---PS-------------QS----------------------------L-----
P----A-----YL-----------IVIEYFVILK--------------------------
--LLLWP--------IL------------------FA-FF--SKT-----------AKN-
V---------D-------DEA----D--K--------I----------------------
--------------------------------------W-R--F----------------
-----QLY------SL----------AEDF----------------------------RL
R----------------------------P---P--------------------------
------------LPP------------------------PLT------------------
------------------------------------------------------------
-------------IFCL-------------------------------------------
------------------------------------------------------------
----------------------------------------------ICSACCRF------
------------------------------------------------------------
------------------------------------------------------------
------------------------------------------------------------
----------------
>Aspfum|TRPF|TRPF3
------------------------------------------------------------
------------------------------------------------------------
------------------------------------------------------------
------------------------------------------------------------
------------------------------------------------------------
------------------------------------------------------------
------------------------------------------------------------
------------------------------------------------------------
------------------------------------------------------------
------------------------------------------------------------
------------------------------------------------------------
------------------------------------------------------------
------------------------------------------------------------
------------------------------------------------------------
------------------------------------------------------------
------------------------------------------------------------
------------------------------------------------------------
------------------------------------------------------------
------------------------------------------------------------
------------------------------------------------------------
------------------------------------------------------------
------------------------------------------------------------
------------------------------------------------------------
------------------------------------------------------------
------------------------------------------------------------
------------------------------------------------------------
------------------------------------------------------------
------------------------------------------------------------
------------------------------------------------------------
------------------------------------------------------------
------------------------------------------------------------
------------------------------------------------------------
------------------------------------------------------------
------------------------------------------------------------
------------------------------------------------------------
------------------------------------------------------------
------------------------------------------------------------
------------------------------------------------------------
------------------------------------------------------------
------------------------------------------------------------
------------------------------------------------------------
------------------------------------------------------------
------------------------------------------------------------
------------------------------------------------------------
------------------------------------------------------------
------------------------------------------------------------
------------L-AI------------------------KL------------------
----LR------------------------------------------------------
------------------------------------------------------------
--------------------------------EYS------------------TR-----
--------E---------------------------------------------------
---------------------LIDALSY--------------------------------
------------------------------------------------------------
------------------------------------------------------------
--EF--------------------------------------------------------
--------YPL-QG-------------------------QTSAVA---------------
----QAFQ-ETL-------GKYPGTGNKPLAG----------------VARI-----S--
------C------------------------L-----------EVA-IR-----------
-------AQAK---------R-----------------------------FL--------
----------A-H--------------P--------------------------------
-------VVVQQ---------------------------------LEA----------I-
------------------W----------------------------------------A
GTIVFHSA---------ADNL----HRTP------------------------------A
AAQGNGGPAYG---------------------------------TAHAASHSSAQLVSRP
-----------------------RRSAT--------------------------------
------------------------------------------------------------
------------------------------------------------------------
-------------LYDPRD------ASL--------------------------------
----------------------------FK------------------------------
------------------------------------------------------------
------------------------------------------------------------
------------------------------------------------------------
------------------------------------------------------------
------------------------------------------------------------
------------------------------------------------------------
------------------------------------------------------------
----------------------------------------LS-R----------------
----L--------------------------RVPR----------------------YRQ
FLS-------------------------------TV------------------------
----SF--------------AVL----------------------------L-GLFLA--
-------VL--------------V--QR--------------------------------
------------------------------------------------------------
------------------------------------------------------------
------------------------------------------------------------
------------------------------------------------------------
--------------------------------------RV---------------DI---
---------SSL------------------------------------------------
--------------------------------------EL------------I-------
-------------FWFW-------------------------------------------
---------------------SA-------------------------------------
---GFML------------------------------------------------DEIV-
GFN---------------------------------------------------------
---------------------------------E-------Q------------------
----------------------------------------GFS-----------------
-L-Y-------------------------------------L----------------MS
F---------------W-------NL---------------F------------D-----
-----LG----------IL-FLLFC-Y---------------Y-----CM----------
------------------------------------------------------------
-----------------------R----------------------L----Y-----GAL
-M--------P-------------------------------------------------
------------------------------------------------------------
------------------------------------------------------------
-------------------------SPYN---------------------------HAIA
-----D------RAY---------------------------------------------
---D-IL-AAN-------AVLLFPRLF-S--------VLD--------------------
----H----YRY---F----------SQLLIA----F--RIM--------------A-SD
LVAV------------------------FLL-----------VAI--------TCSGF--
----FVAF-T--------LS-F-G------------------------------------
------------------------------------------------------------
------------------------------------------------------------
------------------------------------------------------------
------------------------------------------------------------
-----------NI-----------------------------------------------
--------E-----E------------------HT------------P-----ASV----
AYA--LF----QM-------LM-GFTP---------------------------------
---------------------------------------A---A----------------
--W-----------T------L--------------------------------------
------------------------------------------------------------
---W--------------DDY----N----------------------------I-----
L----G-----KI-----------ILTLFLFICH--------------------------
--FVVVT--------IL------------------IT-VL--TNS-----------FMA-
I---------V-------QNA----N--Q--------E----------------------
--------------------------------------H-Q--F----------------
-----LFA------VN----------TISM----------------------------VK
S-------------------------DALF---S--------------------------
------------YVA------------------------PTN------------------
------------------------------------------------------------
-------------IIAW-------------------------------------------
---------------------------L--------------------------------
----------------------------------------------V-TPLRYF------
------------------------------------------------------------
------------------------------------------------------------
------------------------------------------------------------
----------------
>Penchr|TRPF|TRPF3
------------------------------------------------------------
------------------------------------------------------------
------------------------------------------------------------
------------------------------------------------------------
------------------------------------------------------------
------------------------------------------------------------
------------------------------------------------------------
------------------------------------------------------------
------------------------------------------------------------
------------------------------------------------------------
------------------------------------------------------------
------------------------------------------------------------
------------------------------------------------------------
------------------------------------------------------------
------------------------------------------------------------
------------------------------------------------------------
------------------------------------------------------------
------------------------------------------------------------
------------------------------------------------------------
------------------------------------------------------------
------------------------------------------------------------
------------------------------------------------------------
------------------------------------------------------------
------------------------------------------------------------
------------------------------------------------------------
------------------------------------------------------------
------------------------------------------------------------
------------------------------------------------------------
------------------------------------------------------------
------------------------------------------------------------
------------------------------------------------------------
------------------------------------------------------------
------------------------------------------------------------
------------------------------------------------------------
------------------------------------------------------------
------------------------------------------------------------
------------------------------------------------------------
------------------------------------------------------------
------------------------------------------------------------
------------------------------------------------------------
------------------------------------------------------------
------------------------------------------------------------
------------------------------------------------------------
------------------------------------------------------------
------------------------------------------------------------
------------------------------------------------------------
---------SELL-AI------------------------KL------------------
----LR------------------------------------------------------
------------------------------------------------------------
--------------------------------EYS------------------TR-----
--------E---------------------------------------------------
---------------------LIDALSY--------------------------------
------------------------------------------------------------
------------------------------------------------------------
--EF--------------------------------------------------------
--------YPL-QG-------------------------QDHSTV---------------
----LV----------------TGAQRKRVVA-----------------ARV-----S--
------C------------------------L-----------EVA-IR-----------
-------AQAK---------R-----------------------------FL--------
----------A-H--------------P--------------------------------
-------VVVQQ---------------------------------LEA----------I-
------------------W----------------------------------------A
GTIVFHSA---------ADNL----HRSG------------------------------N
MNQG-GNLDYG---A----------------------TMDP---NGDIATESSNKTL---
-----------------------RRSVT--------------------------------
------------------------------------------------------------
------------------------------------------------------------
-------------IYNPRD------ASL--------------------------------
----------------------------FK------------------------------
------------------------------------------------------------
------------------------------------------------------------
------------------------------------------------------------
------------------------------------------------------------
------------------------------------------------------------
------------------------------------------------------------
------------------------------------------------------------
----------------------------------------LS-R----------------
----L--------------------------RVPR----------------------YRQ
FLS-------------------------------TV------------------------
----SF--------------AVL----------------------------L-GLFLA--
-------VL--------------E--QR--------------------------------
------------------------------------------------------------
------------------------------------------------------------
------------------------------------------------------------
------------------------------------------------------------
--------------------------------------SR---------------RI---
---------TSL------------------------------------------------
--------------------------------------EI------------V-------
-------------FWFW-------------------------------------------
---------------------SA-------------------------------------
---GFML------------------------------------------------DEVV-
GFN---------------------------------------------------------
---------------------------------E-------Q------------------
----------------------------------------GFS-----------------
-L-Y-------------------------------------L----------------MS
F---------------W-------NL---------------F------------D-----
-----VG----------IL-LLLFA-Y---------------Y-----CL----------
------------------------------------------------------------
-----------------------R----------------------I----Y-----GTF
-L--------T-------------------------------------------------
------------------------------------------------------------
------------------------------------------------------------
-------------------------YPRS---------------------------QFIA
-----D------QAF---------------------------------------------
---D-VL-TAT-------APLLFPRLF-S--------ILD--------------------
----H----YRY---F----------SQLLIA----F--RIM--------------A-SD
LIAV------------------------FVL-----------IVI--------SCSGF--
----FVSF----------LY-F-GD-----------------------------------
------------------------------------------------------------
------------------------------------------------------------
------------------------------------------------------------
------------------------------------------------------------
------------------------------------------------------------
--------------N------------------KS------------P-----KVV----
AYG--LF----QM-------LM-GFTP---------------------------------
---------------------------------------T---A----------------
--W-----------A------M--------------------------------------
------------------------------------------------------------
---W--------------DEY----D----------------------------F-----
L----G-----KT-----------ILTVFLFICH--------------------------
--FVVVT--------IL------------------IT-VL--TNS-----------FMR-
I---------V-------QNA----N--Q--------E----------------------
--------------------------------------H-Q--F----------------
-----LFA------VN----------TISM----------------------------VK
S-------------------------DALF---S--------------------------
------------YVA------------------------PTN------------------
------------------------------------------------------------
-------------VIAW-------------------------------------------
------------------------------------------------------------
----------------------------------------------LVTPFR--------
------------------------------------------------------------
------------------------------------------------------------
------------------------------------------------------------
----------------
>Mycgra|TRPF|TRPF2
------------------------------------------------------------
------------------------------------------------------------
------------------------------------------------------------
------------------------------------------------------------
------------------------------------------------------------
------------------------------------------------------------
------------------------------------------------------------
------------------------------------------------------------
------------------------------------------------------------
------------------------------------------------------------
------------------------------------------------------------
------------------------------------------------------------
------------------------------------------------------------
------------------------------------------------------------
------------------------------------------------------------
------------------------------------------------------------
------------------------------------------------------------
------------------------------------------------------------
------------------------------------------------------------
------------------------------------------------------------
------------------------------------------------------------
------------------------------------------------------------
------------------------------------------------------------
------------------------------------------------------------
------------------------------------------------------------
------------------------------------------------------------
------------------------------------------------------------
------------------------------------------------------------
------------------------------------------------------------
------------------------------------------------------------
------------------------------------------------------------
------------------------------------------------------------
------------------------------------------------------------
------------------------------------------------------------
------------------------------------------------------------
------------------------------------------------------------
------------------------------------------------------------
------------------------------------------------------------
------------------------------------------------------------
------------------------------------------------------------
------------------------------------------------------------
------------------------------------------------------------
------------------------------------------------------------
------------------------------------------------------------
------------------------------------------------------------
------------------------------------------------------------
--------------AM------------------------RL------------------
----LR------------------------------------------------------
------------------------------------------------------------
--------------------------------EFS------------------TR-----
--------E---------------------------------------------------
---------------------LIDSLSY--------------------------------
------------------------------------------------------------
------------------------------------------------------------
--DF--------------------------------------------------------
--------DPL-QGIMS----------------------PPTGTP---------------
----PLTA-DLQ------------ARRSQGRV-----------------ARV-----S--
------T------------------------I-----------EIA-IR-----------
-------AEAK---------R-----------------------------FL--------
----------A-H--------------P--------------------------------
-------LVVQH---------------------------------LEA----------I-
------------------W----------------------------------------A
GTIVFHSE---------ADNL----HRRQRRPN--------------------------A
PSRGRSYGTSGDH---------------------------------DPAALPAGAMTPGP
--------------------TFTRRTVT--------------------------------
------------------------------------------------------------
------------------------------------------------------------
-------------LYNPRE------ASL--------------------------------
----------------------------FK------------------------------
------------------------------------------------------------
------------------------------------------------------------
------------------------------------------------------------
------------------------------------------------------------
------------------------------------------------------------
------------------------------------------------------------
------------------------------------------------------------
----------------------------------------LS-R----------------
----L--------------------------RVPR----------------------YRQ
VFS-------------------------------TL------------------------
----SF--------------ATM----------------------------L-GLFIA--
-------VL--------------V--DR--------------------------------
------------------------------------------------------------
------------------------------------------------------------
------------------------------------------------------------
------------------------------------------------------------
--------------------------------------SI---------------EI---
---------TPL------------------------------------------------
--------------------------------------EV------------L-------
-------------FWFW-------------------------------------------
---------------------SI-------------------------------------
---GYML------------------------------------------------DEVV-
GFT---------------------------------------------------------
---------------------------------E-------Q------------------
----------------------------------------GFG-----------------
-L-Y-------------------------------------I----------------LS
F---------------W-------NA---------------F------------D-----
-----LG----------IL-GLFVA-Y---------------Y-----CL----------
------------------------------------------------------------
-----------------------R----------------------L----Y-----GVV
-I--------A-------------------------------------------------
------------------------------------------------------------
------------------------------------------------------------
-------------------------EQGK---------------------------HRIA
-----S------LAY---------------------------------------------
---D-VL-AST-------AILLFPRLF-S--------VLD--------------------
----H----YRY---F----------SQLLIA----F--RLM--------------A-QD
LMAV------------------------LVL-----------IVI--------CCSGF--
----FVAL-S--------LS-F-AD-----------------------------------
------------------------------------------------------------
------------------------------------------------------------
------------------------------------------------------------
------------------------------------------------------------
------------------------------------------------------------
--------E-----K------------------TD------------A-----GGV----
AYS--LF----QI-------LM-GFTP---------------------------------
---------------------------------------A---V----------------
--W-----------D------R--------------------------------------
------------------------------------------------------------
---W--------------DGY---N-----------------------------L-----
L----G-----KA-----------IMSIFLTICH--------------------------
--FLIVT--------IL------------------IT-VL--TNS-----------FMA-
I---------V-------KNA----E--E--------E----------------------
--------------------------------------H-Q--F----------------
-----LFA------VN----------TISM----------------------------VK
S-------------------------DALF---S--------------------------
------------YVA------------------------PTN------------------
------------------------------------------------------------
-------------IIGW-------------------------------------------
---------------------------A--------------------------------
------------------------------------------------------------
------------------------------------------------------------
------------------------------------------------------------
------------------------------------------------------------
----------------
>Colgra|TRPF|TRPF3
------------------------------------------------------------
------------------------------------------------------------
------------------------------------------------------------
------------------------------------------------------------
------------------------------------------------------------
------------------------------------------------------------
------------------------------------------------------------
------------------------------------------------------------
------------------------------------------------------------
------------------------------------------------------------
------------------------------------------------------------
------------------------------------------------------------
------------------------------------------------------------
------------------------------------------------------------
------------------------------------------------------------
------------------------------------------------------------
------------------------------------------------------------
--------------T--------------------WDQ----------------------
------------------------------------------------------------
------------------------------------------------------------
-IRSPQV-----------------------------------------------------
----------------------SQFL----------------------------------
------------------------------------------------------------
------------------------------------------------------------
------------------------------------------------------------
------------------------------------------------------------
------------------------------------------------------------
------------------------------------------------------------
------------------------------------------------------------
------------------------------------------------------------
------------------------------------------------------------
------------------------------------------------------------
------------------------------------------------------------
------------------------------------------------------------
------------------------------------------------------------
------------------------------------------------------------
------------------------------------------------------------
------------------------------------------------------------
------------------------------------------------------------
------------------------------------------------------------
------------------------------------------------------------
------------------------------------------------------------
------------------------------------------------------------
-VKPMQQQI---------------------------------------------------
----------------------------------------------------RTQQFNRA
-----------------------------TLYCLMANC--LQFNKEGHM---YPG-NA-G
TS-YTRALVCELL-AL------------------------KL------------------
----L-------------------------------------------------------
------------------------------------------------------------
--------------K-----------------EYN------------------TR-----
--------E---------------------------------------------------
---------------------LIDALSY--------------------------------
------------------------------------------------------------
------------------------------------------------------------
--DF--------------------------------------------------------
--------YPL-QG-------------------------LPGAQ----------------
----PA---------ST--PKADPRNKARLTA-----------------SRT-----S--
------T------------------------L-----------EVA-IR-----------
-------ASAK---------H-----------------------------FL--------
----------A-H--------------P--------------------------------
-------LVVQQ---------------------------------LEA----------I-
------------------W----------------------------------------N
GAISFYSS---------ADSL----HREP------------------------------P
PSPT------GIRPD----------------------ARTPLLGG-HNQKEGQQQSAP--
----------------------GRRSVI--------------------------------
------------------------------------------------------------
------------------------------------------------------------
-------------LYDPRQ------ASL--------------------------------
----------------------------FK------------------------------
------------------------------------------------------------
------------------------------------------------------------
------------------------------------------------------------
------------------------------------------------------------
------------------------------------------------------------
------------------------------------------------------------
------------------------------------------------------------
----------------------------------------LS-R----------------
----L--------------------------RVPR----------------------YRF
FLS-------------------------------TM------------------------
----SL--------------LVL----------------------------I-GLFLA--
-------VL--------------S--QR--------------------------------
------------------------------------------------------------
------------------------------------------------------------
------------------------------------------------------------
------------------------------------------------------------
--------------------------------------SA---------------RI---
---------SSL------------------------------------------------
--------------------------------------EL------------I-------
-------------FWFW-------------------------------------------
---------------------SA-------------------------------------
---GFML------------------------------------------------DELV-
GFN---------------------------------------------------------
---------------------------------E-------Q------------------
----------------------------------------GFS-----------------
-L-Y-------------------------------------I----------------MS
F---------------W-------NA---------------F------------D-----
-----LG----------IL-LLLIV-Y---------------Y-----FM----------
------------------------------------------------------------
-----------------------R----------------------V----Y-----GVF
-L--------V-------------------------------------------------
------------------------------------------------------------
------------------------------------------------------------
-------------------------DA-----------------------------KHWN
-----D------SAY---------------------------------------------
---D-VL-AAN-------AILLLPRIF-S--------VLD--------------------
----H----YQY---F----------SQLLIA----F--RLM--------------A-VD
LAAV------------------------CIL-----------ILI--------CCSGF--
----FVFF-T--------LA-D--------------------------------------
------------------------------------------------------------
------------------------------------------------------------
------------------------------------------------------------
------------------------------------------------------------
------------------------------------------------------------
--------T-----N------------------ND------------A-----GDI----
AFR--IF----QI-------LM-GFTP---------------------------------
---------------------------------------A---A----------------
--W-----------E------V--------------------------------------
------------------------------------------------------------
---W--------------PGY---N-----------------------------W-----
L----E-----RG-----------LMAFFLILCH--------------------------
--FVIVT--------IL------------------IT-VL--TNS-----------FMK-
I---------A-------SNA----R--E--------E----------------------
--------------------------------------H-Q--F----------------
-----LFA------IN----------TISM----------------------------VK
N-------------------------DALF---S--------------------------
------------YVA------------------------PGN------------------
------------------------------------------------------------
-------------IFAW-------------------------------------------
------------------------------------------------------------
----------------------------------------------L-------------
------------------------------------------------------------
------------------------------------------------------------
------------------------------------------------------------
----------------
>Colhig|TRPF|TRPF3
------------------------------------------------------------
------------------------------------------------------------
------------------------------------------------------------
------------------------------------------------------------
------------------------------------------------------------
------------------------------------------------------------
------------------------------------------------------------
------------------------------------------------------------
------------------------------------------------------------
------------------------------------------------------------
------------------------------------------ENIED-EDHAHRSM-P--
----------------------------------VL----P-------------------
----LFSETYLDSLP---------------------------------------------
------------------------------------------------------------
------------------------------------------------------------
----------------------------------IYSITHAI------------------
-----------------------------------RII--IQTR----------------
---------TETTLT--------------------WDQ----------------------
------------------------------------------------------------
------------------------------------------------------------
-IRSPQV-----------------------------------------------------
----------------------SQFL----------------------------------
------------------------------------------------------------
------------------------------------------------------------
------------------------------------------------------------
------------------------------------------------------------
------------------------------------------------------------
------------------------------------------------------------
------------------------------------------------------------
------------------------------------------------------------
------------------------------------------------------------
------------------------------------------------------------
------------------------------------------------------------
------------------------------------------------------------
------------------------------------------------------------
------------------------------------------------------------
------------------------------------------------------------
------------------------------------------------------------
------------------------------------------------------------
------------------------------------------------------------
------------------------------------------------------------
------------------------------------------------------------
------------------------------------------------------------
-VKPMQQQI---------------------------------------------------
----------------------------------------------------RTQQFNRA
-----------------------------TLYCLMANC--LQFNKEGQM---YPG-NA-G
IS-YTRALVCELL-AL------------------------KL------------------
----L-------------------------------------------------------
------------------------------------------------------------
--------------K-----------------EYN------------------TR-----
--------Q---------------------------------------------------
---------------------LIDALSY--------------------------------
------------------------------------------------------------
------------------------------------------------------------
--DF--------------------------------------------------------
--------YPL-QG-------------------------LPGAQ----------------
----PA---------NA--PKADPRNKARLTA-----------------ART-----S--
------T------------------------L-----------EVA-IR-----------
-------ASAK---------H-----------------------------FL--------
----------A-H--------------P--------------------------------
-------LVVQQ---------------------------------LEA----------I-
------------------W----------------------------------------N
GAISFYSS---------ADSL----HREP------------------------------P
ASPT------GTKPD----------------------ARTPLLGA-HNQKEGQQQSIP--
----------------------GRRSVI--------------------------------
------------------------------------------------------------
------------------------------------------------------------
-------------LYDPRQ------ASL--------------------------------
----------------------------FK------------------------------
------------------------------------------------------------
------------------------------------------------------------
------------------------------------------------------------
------------------------------------------------------------
------------------------------------------------------------
------------------------------------------------------------
------------------------------------------------------------
----------------------------------------LS-R----------------
----L--------------------------RVPR----------------------YRF
FLS-------------------------------TL------------------------
----SL--------------LVL----------------------------I-GLFLA--
-------VL--------------A--QR--------------------------------
------------------------------------------------------------
------------------------------------------------------------
------------------------------------------------------------
------------------------------------------------------------
--------------------------------------SA---------------RI---
---------SSL------------------------------------------------
--------------------------------------EL------------I-------
-------------FWFW-------------------------------------------
---------------------SA-------------------------------------
---GFML------------------------------------------------DELV-
GFN---------------------------------------------------------
---------------------------------E-------Q------------------
----------------------------------------GFS-----------------
-L-Y-------------------------------------I----------------MS
F---------------W-------NA---------------F------------D-----
-----LG----------IL-LLLIV-Y---------------Y-----FM----------
------------------------------------------------------------
-----------------------R----------------------V----Y-----GVF
-L--------V-------------------------------------------------
------------------------------------------------------------
------------------------------------------------------------
-------------------------DA-----------------------------KHWN
-----D------SAY---------------------------------------------
---D-VL-AAN-------AILLLPRIF-S--------VLD--------------------
----H----YQY---F----------SQLLIA----F--RLM--------------A-VD
LAAV------------------------CIL-----------ILI--------SCSGF--
----FVFF-T--------LA-D--------------------------------------
------------------------------------------------------------
------------------------------------------------------------
------------------------------------------------------------
------------------------------------------------------------
------------------------------------------------------------
--------S-----N------------------ND------------A-----ADI----
AFR--IF----QI-------LM-GFTP---------------------------------
---------------------------------------A---A----------------
--W-----------E------V--------------------------------------
------------------------------------------------------------
---W--------------PGY---N-----------------------------W-----
L----E-----RG-----------LMAFFLIICH--------------------------
--FVVVT--------IL------------------IT-VL--TNS-----------FMK-
I---------A-------SNA----R--E--------E----------------------
--------------------------------------H-Q--F----------------
-----LFA------IN----------TISM----------------------------VK
N-------------------------DALF---S--------------------------
------------YVA------------------------PGN------------------
------------------------------------------------------------
-------------IFAW-------------------------------------------
------------------------------------------------------------
----------------------------------------------LLMPLRYC------
------------------------------------------------------------
------------------------------------------------------------
------------------------------------------------------------
----------------
>Magory|TRPF|TRPF3
------------------------------------------------------------
------------------------------------------------------------
------------------------------------------------------------
------------------------------------------------------------
------------------------------------------------------------
------------------------------------------------------------
------------------------------------------------------------
------------------------------------------------------------
------------------------------------------------------------
------------------------------------------------------------
------------------------------------------------------------
------------------------------------------------------------
------------------------------------------------------------
------------------------------------------------------------
------------------------------------------------------------
------------------------------------------------------------
------------------------------------------------------------
------------------------------------------------------------
------------------------------------------------------------
------------------------------------------------------------
------------------------------------------------------------
------------------------------------------------------------
------------------------------------------------------------
------------------------------------------------------------
------------------------------------------------------------
------------------------------------------------------------
------------------------------------------------------------
------------------------------------------------------------
------------------------------------------------------------
------------------------------------------------------------
------------------------------------------------------------
------------------------------------------------------------
------------------------------------------------------------
------------------------------------------------------------
------------------------------------------------------------
------------------------------------------------------------
------------------------------------------------------------
------------------------------------------------------------
------------------------------------------------------------
------------------------------------------------------------
------------------------------------------------------------
------------------------------------------------------------
------------------------------------------------------------
------------------------------------------------------------
------------------------------------------------------------
-----------------------------------------------------AG-NP-G
------------------------------------------------------------
------------------------------------------------------------
------------------------------------------------------------
------------------------------------------------------------
------------------------------------------------------------
------------------------------------------------------------
------------------------------------------------------------
------------------------------------------------------------
------------------------------------------------------------
------------------------------------------------------------
--------------------------RPKMAA-----------------ART-----S--
------T------------------------L-----------EVA-IR-----------
-------ASAK---------H-----------------------------LL--------
----------A-H--------------P--------------------------------
-------LVVQQ---------------------------------LEA----------I-
------------------W----------------------------------------N
GAIVFYSA---------ADSL----HRA-------------------------------S
LSRQRSEGRHRDQPD----------------------ARTPLLDAQHRSKWNQPQSPPLD
GL------------------VGGHRTVS--------------------------------
------------------------------------------------------------
------------------------------------------------------------
-------------LYNPRN------ASL--------------------------------
----------------------------FK------------------------------
------------------------------------------------------------
------------------------------------------------------------
------------------------------------------------------------
------------------------------------------------------------
------------------------------------------------------------
------------------------------------------------------------
------------------------------------------------------------
----------------------------------------LS-R----------------
----L--------------------------RVPR----------------------YRH
FLS-------------------------------TL------------------------
----SL--------------AVL----------------------------I-GLFLA--
-------VL--------------N--QR--------------------------------
------------------------------------------------------------
------------------------------------------------------------
------------------------------------------------------------
------------------------------------------------------------
--------------------------------------AT---------------RI---
---------SSL------------------------------------------------
--------------------------------------EL------------I-------
-------------FWFW-------------------------------------------
---------------------SA-------------------------------------
---GFML------------------------------------------------DELV-
GFN---------------------------------------------------------
---------------------------------E-------Q------------------
----------------------------------------GFS-----------------
-L-Y-------------------------------------I----------------MS
F---------------W-------NI---------------F------------D-----
-----LG----------IL-LMLIL-Y---------------Y-----VL----------
------------------------------------------------------------
-----------------------R----------------------L----Y-----SVF
-S--------V-------------------------------------------------
------------------------------------------------------------
------------------------------------------------------------
-------------------------DA-----------------------------TRLN
-----D------LAY---------------------------------------------
---D-VL-AAN-------GILLLPRIF-S--------VLD--------------------
----H----YQY---F----------SQLLIA----F--RLM--------------A-LD
LAAV------------------------LVL-----------VLI--------CCSGF--
----FVFF-T--------MS-K--------------------------------------
------------------------------------------------------------
------------------------------------------------------------
------------------------------------------------------------
------------------------------------------------------------
------------------------------------------------------------
--------S-----N------------------GD------------K-----ADI----
AYR--IF----QI-------LM-GFTP---------------------------------
---------------------------------------A---A----------------
--W-----------D------V--------------------------------------
------------------------------------------------------------
---W--------------PHY---D-----------------------------V-----
L----G-----KM-----------VIGLFLTICH--------------------------
--FVVVT--------IL------------------IT-VL--TNS-----------FMT-
I---------A-------SNA----R--E--------E----------------------
--------------------------------------H-Q--F----------------
-----LFA------IN----------TISM----------------------------VK
N-------------------------DALF---S--------------------------
------------YIA------------------------PGN------------------
------------------------------------------------------------
-------------ILAW-------------------------------------------
------------------------------------------------------------
----------------------------------------------LLTPLRFI------
------------------------------------------------------------
------------------------------------------------------------
------------------------------------------------------------
----------------
>Neucra|TRPF|TRPF3
------------------------------------------------------------
------------------------------------------------------------
------------------------------------------------------------
------------------------------------------------------------
------------------------------------------------------------
------------------------------------------------------------
------------------------------------------------------------
------------------------------------------------------------
------------------------------------------------------------
------------------------------------------------------------
------------------------------------------------------------
------------------------------------------------------------
----------LDSLP---------------------------------------------
------------------------------------------------------------
------------------------------------------------------------
----------------------------------IYSMTHAI------------------
-----------------------------------RII--VQAR----------------
---------TDTTLT--------------------WEQ----------------------
------------------------------------------------------------
------------------------------------------------------------
-LRSPQV-----------------------------------------------------
----------------------FQFL----------------------------------
------------------------------------------------------------
------------------------------------------------------------
------------------------------------------------------------
------------------------------------------------------------
------------------------------------------------------------
------------------------------------------------------------
------------------------------------------------------------
------------------------------------------------------------
------------------------------------------------------------
------------------------------------------------------------
------------------------------------------------------------
------------------------------------------------------------
------------------------------------------------------------
------------------------------------------------------------
------------------------------------------------------------
------------------------------------------------------------
------------------------------------------------------------
------------------------------------------------------------
------------------------------------------------------------
------------------------------------------------------------
------------------------------------------------------------
-VKPMQQQI---------------------------------------------------
----------------------------------------------------RSQHFSRG
-----------------------------TLYALMANC--LQFEKESQV---YPA-NT-G
TS-STRAKVCELL-AI------------------------KL------------------
----L-------------------------------------------------------
------------------------------------------------------------
--------------K-----------------EYS------------------TR-----
--------E---------------------------------------------------
---------------------LVDALSY--------------------------------
------------------------------------------------------------
------------------------------------------------------------
--DF--------------------------------------------------------
--------YPL-QG-------------------------VTGMHM---------------
----PT---------NS--NK-----REKPAA-----------------MRT-----S--
------T------------------------L-----------EVA-IR-----------
-------ASAK---------H-----------------------------FL--------
----------S-H--------------P--------------------------------
-------LVVQQ---------------------------------LEA----------I-
------------------W----------------------------------------N
GAISFYSA---------ADQL----HRRT------------------------------S
IATDLSSAQSRRQST----------------------VRTPLLGS-QQGKEDRLRGQPLP
---------------------LGRRSVT--------------------------------
------------------------------------------------------------
------------------------------------------------------------
-------------LYDPRQ------ASV--------------------------------
----------------------------FK------------------------------
------------------------------------------------------------
------------------------------------------------------------
------------------------------------------------------------
------------------------------------------------------------
------------------------------------------------------------
------------------------------------------------------------
------------------------------------------------------------
----------------------------------------LS-R----------------
----L--------------------------RVPR----------------------YRR
FLS-------------------------------TC------------------------
----SL--------------GVL----------------------------L-CLFMA--
-------VL--------------N--ER--------------------------------
------------------------------------------------------------
------------------------------------------------------------
------------------------------------------------------------
------------------------------------------------------------
--------------------------------------SS---------------TI---
---------TTL------------------------------------------------
--------------------------------------EL------------I-------
-------------FWFW-------------------------------------------
---------------------SA-------------------------------------
---GFML------------------------------------------------DEVI-
GFN---------------------------------------------------------
---------------------------------E-------H------------------
----------------------------------------GFS-----------------
-L-Y-------------------------------------I----------------MS
F---------------W-------NI---------------F------------D-----
-----LG----------IL-LLLII-Y---------------Y-----CM----------
------------------------------------------------------------
-----------------------R----------------------I----Y-----GVF
-L--------L-------------------------------------------------
------------------------------------------------------------
------------------------------------------------------------
-------------------------DP-----------------------------HKLN
-----D------NAY---------------------------------------------
---D-VL-AAI-------AILLLPRIF-S--------ILD--------------------
----H----YQY---F----------SQLLIA----F--RLM--------------A-VD
LVAV------------------------FVL-----------VIV--------VCCGF--
----SVFF----------IS-K--------------------------------------
------------------------------------------------------------
------------------------------------------------------------
------------------------------------------------------------
------------------------------------------------------------
------------------------------------------------------------
--------S-----T------------------DD------------P-----SVV----
AYS--MF----QI-------LV-GYSP---------------------------------
---------------------------------------A---A----------------
--W-----------E------I--------------------------------------
------------------------------------------------------------
---W--------------PDH---N-----------------------------W-----
M----G-----KT-----------LLGLFLIICH--------------------------
--FVIVT--------LL------------------VT-VL--TNS-----------FMA-
I---------A-------LNA----K--Q--------E----------------------
--------------------------------------H-Q--F----------------
-----LFA------IN----------TISM----------------------------VK
N-------------------------DSLF---S--------------------------
------------YVA------------------------PVN------------------
------------------------------------------------------------
-------------ILAW-------------------------------------------
---------------------------A--------------------------------
------------------------------------------------------------
------------------------------------------------------------
------------------------------------------------------------
------------------------------------------------------------
----------------
>Colgra|TRPF|TRPF2
------------------------------------------------------------
------------------------------------------------------------
------------------------------------------------------------
------------------------------------------------------------
------------------------------------------------------------
------------------------------------------------------------
------------------------------------------------------------
------------------------------------------------------------
------------------------------------------------------------
------------------------------------------------------------
------------------------------------------------------------
------------------------------------------------------------
------------------------------------------------------------
------------------------------------------------------------
------------------------------------------------------------
------------------------------------------------------------
------------------------------------------------------------
------------------------------------------------------------
------------------------------------------------------------
------------------------------------------------------------
------------------------------------------------------------
------------------------------------------------------------
------------------------------------------------------------
------------------------------------------------------------
------------------------------------------------------------
------------------------------------------------------------
------------------------------------------------------------
------------------------------------------------------------
------------------------------------------------------------
------------------------------------------------------------
------------------------------------------------------------
------------------------------------------------------------
------------------------------------------------------------
------------------------------------------------------------
------------------------------------------------------------
------------------------------------------------------------
------------------------------------------------------------
------------------------------------------------------------
------------------------------------------------------------
------------------------------------------------------------
------------------------------------------------------------
------------------------------------------------------------
------------------------------------------------------------
------------------------------------------------------------
------------------------------------------------------------
------------------------------------------------------------
--------------AS------------------------RV------------------
----L-------------------------------------------------------
------------------------------------------------------------
--------------R-----------------RYH------------------EDHPGQ-
----IGLLI---------------------------------------------------
---------------------LAHILVE--------------------------------
------------------------------------------------------------
------------------------------------------------------------
--GF--------------------------------------------------------
--------DPF-QG-------------------------APEEVE---------------
----SECR-Q---------LQ-WPIQRRDGHE-----------------RKL-----T--
------T------------------------L-----------ELA-II-----------
-------SESK---------L-----------------------------FL--------
----------S-S--------------S--------------------------------
-------ACQRL---------------------------------VDA----------V-
------------------W----------------------------------------N
GVVTYTPL---SFVDILPDHY---------------------------------------
------------------------------------------------------------
----------------------EYASVS--------------------------------
------------------------------------------------------------
------------------------------------------------------------
-------------LYEPHQ------APL--------------------------------
----------------------------LD------------------------------
------------------------------------------------------------
------------------------------------------------------------
------------------------------------------------------------
------------------------------------------------------------
------------------------------------------------------------
------------------------------------------------------------
------------------------------------------------------------
----------------------------------------VG-R----------------
----L--------------------------LVPW----------------------IRQ
MIE-------------------------------LF------------------------
----QF--------------ITL----------------------------V-ILYIL--
-------TM--------------V--NR-SS-----------------------------
------------------------------------------------------------
------------------------------------------------------------
------------------------------------------------------------
------------------------------------------------------------
---------------------------------------P---------------TL---
---------SGW------------------------------------------------
--------------------------------------EC------------V-------
-------------FAIY-------------------------------------------
---------------------TA-------------------------------------
---GWTL------------------------------------------------NEFA-
AII---------------------------------------------------------
---------------------------------E-------H------------------
----------------------------------------GWV-----------------
-V-H-------------------------------------S----------------QT
L---------------W-------SF---------------L------------D-----
-----IT----------FS-LIFSC-Y---------------I-----FA----------
------------------------------------------------------------
-----------------------R----------------------I----Y-----DTM
-G--------Y-------------------------------------------------
------------------------------------------------------------
------------------------------------------------------------
-------------------------QG-----------------------------VVAD
-----G------YGV---------------------------------------------
---H-IL-CVA-------APVLLTRLA-F--------TLL--------------------
----P----D----------------NIVFIA----M--HAM--------------M-KD
FTRL------------------------TFI-----------SIW--------CFMGF--
----FLALHW--------LV---GS-----------NDD-------TSA-----------
-----------------------VAGG---------------------------------
-----K------------------------------------------------------
------------------------------------------------------------
------------------------------------------------------------
-----------AA-----------------------------------------------
--------L-----T------------------W-------------------YET----
CKW--LI----WT-------WF-GLDG---------------------------------
---------------------------------------T---G----------------
--I-----------D------R--------------------------------------
------------------------------------------------------------
---S--------------DEF---HP----------------------------I-----
L----G-----PA-----------LMIAFAFLGN--------------------------
--ILFLT--------IL------------------VA-IL--SNT-----------FSK-
L---------I-------SDA----P--A--------E----------------------
--------------------------------------I-Q--F----------------
-----RRA------VL----------TFAG----------------------------VK
S-------------------------DSIF---S--------------------------
------------YPP------------------------PFN------------------
------------------------------------------------------------
-------------LLAL-------------------------------------------
---------------------------A--------------------------------
----------------------------------------------ALLPLKS-------
------------------------------------------------------------
------------------------------------------------------------
------------------------------------------------------------
----------------
>Colhig|TRPF|TRPF2
------------------------------------------------------------
------------------------------------------------------------
------------------------------------------------------------
------------------------------------------------------------
------------------------------------------------------------
------------------------------------------------------------
------------------------------------------------------------
------------------------------------------------------------
------------------------------------------------------------
------------------------------------------------------------
------------------------------------------------------------
------------------------------------------------------------
------------------------------------------------------------
------------------------------------------------------------
------------------------------------------------------------
------------------------------------------------------------
------------------------------------------------------------
------------------------------------------------------------
------------------------------------------------------------
------------------------------------------------------------
------------------------------------------------------------
------------------------------------------------------------
------------------------------------------------------------
------------------------------------------------------------
------------------------------------------------------------
------------------------------------------------------------
------------------------------------------------------------
------------------------------------------------------------
------------------------------------------------------------
------------------------------------------------------------
------------------------------------------------------------
------------------------------------------------------------
------------------------------------------------------------
------------------------------------------------------------
------------------------------------------------------------
------------------------------------------------------------
------------------------------------------------------------
------------------------------------------------------------
------------------------------------------------------------
------------------------------------------------------------
------------------------------------------------------------
------------------------------------------------------------
------------------------------------------------------------
------------------------------------------------------------
------------------------------------------------------------
------------------------------------------------------------
--------------AS------------------------RV------------------
----L-------------------------------------------------------
------------------------------------------------------------
--------------R-----------------RYH------------------EDHPGQ-
----IGLLI---------------------------------------------------
---------------------LAHILVE--------------------------------
------------------------------------------------------------
------------------------------------------------------------
--GF--------------------------------------------------------
--------DPF-QG-------------------------APEEVE---------------
----SECR-Q---------LQ-WPVQRRDGHE-----------------RKL-----T--
------T------------------------L-----------ELA-II-----------
-------SESK---------L-----------------------------FL--------
----------S-S--------------S--------------------------------
-------ACQRL---------------------------------VDA----------V-
------------------W----------------------------------------Q
GVVTYTPL---SFVDILPDHY---------------------------------------
------------------------------------------------------------
----------------------EYASVS--------------------------------
------------------------------------------------------------
------------------------------------------------------------
-------------LYEPRR------APL--------------------------------
----------------------------LD------------------------------
------------------------------------------------------------
------------------------------------------------------------
------------------------------------------------------------
------------------------------------------------------------
------------------------------------------------------------
------------------------------------------------------------
------------------------------------------------------------
----------------------------------------ER-R----------------
----L--------------------------VVPW----------------------IRQ
MTE-------------------------------LF------------------------
----QF--------------VTL----------------------------V-ALYVL--
-------TM--------------V--NR-SS-----------------------------
------------------------------------------------------------
------------------------------------------------------------
------------------------------------------------------------
------------------------------------------------------------
---------------------------------------P---------------AL---
---------SGW------------------------------------------------
--------------------------------------EC------------L-------
-------------FAVY-------------------------------------------
---------------------TA-------------------------------------
---GWTL------------------------------------------------NEFA-
AII---------------------------------------------------------
---------------------------------E-------H------------------
----------------------------------------GWA-----------------
-V-H-------------------------------------S----------------QT
L---------------W-------SF---------------L------------D-----
-----IT----------FS-LIFGS-Y---------------V-----LA----------
------------------------------------------------------------
-----------------------R----------------------V----Y-----DVL
-G--------Y-------------------------------------------------
------------------------------------------------------------
------------------------------------------------------------
-------------------------QG-----------------------------VVAD
-----G------YGV---------------------------------------------
---H-IL-CLA-------APVLLTRLA-F--------TLL--------------------
----P----D----------------NIVFIA----M--HAM--------------M-KD
FTRL------------------------TFI-----------SIW--------CFMGF--
----FLALRW--------LI---GS-----------NED-------TAA-----------
-----------------------AAAA---------------------------------
GGHANK------------------------------------------------------
------------------------------------------------------------
------------------------------------------------------------
-----------AA-----------------------------------------------
--------L-----T------------------W-------------------YET----
CKW--LI----WT-------WF-GLDG---------------------------------
---------------------------------------T---G----------------
--I-----------D------R--------------------------------------
------------------------------------------------------------
---S--------------GEF---HP----------------------------V-----
L----G-----PA-----------LMIAFAFLGN--------------------------
--ILFLT--------IL------------------VA-IL--SNT-----------FSK-
L---------I-------ADA----P--A--------E----------------------
--------------------------------------I-Q--F----------------
-----RRA------VL----------TFAG----------------------------VK
S-------------------------DSIF---A--------------------------
------------YPP------------------------PFN------------------
------------------------------------------------------------
-------------XXXL-------------------------------------------
---------------------------A--------------------------------
----------------------------------------------ALLILFN-------
------------------------------------------------------------
------------------------------------------------------------
------------------------------------------------------------
----------------
>Neucra|TRPF|TRPF2
------------------------------------------------------------
------------------------------------------------------------
------------------------------------------------------------
------------------------------------------------------------
------------------------------------------------------------
------------------------------------------------------------
------------------------------------------------------------
------------------------------------------------------------
------------------------------------------------------------
------------------------------------------------------------
------------------------------------------------------------
------------------------------------------------------------
------------------------------------------------------------
------------------------------------------------------------
------------------------------------------------------------
------------------------------------------------------------
------------------------------------------------------------
------------------------------------------------------------
------------------------------------------------------------
------------------------------------------------------------
------------------------------------------------------------
------------------------------------------------------------
------------------------------------------------------------
------------------------------------------------------------
------------------------------------------------------------
------------------------------------------------------------
------------------------------------------------------------
------------------------------------------------------------
------------------------------------------------------------
------------------------------------------------------------
------------------------------------------------------------
------------------------------------------------------------
------------------------------------------------------------
------------------------------------------------------------
------------------------------------------------------------
------------------------------------------------------------
------------------------------------------------------------
------------------------------------------------------------
------------------------------------------------------------
------------------------------------------------------------
------------------------------------------------------------
------------------------------------------------------------
------------------------------------------------------------
------------------------------------------------------------
------------------------------------------------------------
------------------------------------------------------------
--------------AT------------------------RV------------------
----L-------------------------------------------------------
------------------------------------------------------------
--------------R-----------------RFH------------------QDHPDR-
----PGLLL---------------------------------------------------
---------------------LANILVS--------------------------------
------------------------------------------------------------
------------------------------------------------------------
--GF--------------------------------------------------------
--------DPF-DA-------------------------APDPLR---------------
----RYRR-S---------LQ-WPYQDRGGHE-----------------RKL-----T--
------A------------------------L-----------ELA-IL-----------
-------SESK---------F-----------------------------LI--------
----------G-S--------------V--------------------------------
-------ACQRI---------------------------------VNA----------V-
------------------Y----------------------------------------R
GQVVYTPL---SFVDILPDHY---------------------------------------
------------------------------------------------------------
----------------------KYHPVS--------------------------------
------------------------------------------------------------
------------------------------------------------------------
-------------LYEPRR------ASI--------------------------------
----------------------------LN------------------------------
------------------------------------------------------------
------------------------------------------------------------
------------------------------------------------------------
------------------------------------------------------------
------------------------------------------------------------
------------------------------------------------------------
------------------------------------------------------------
----------------------------------------HR-R----------------
----L--------------------------IVPR----------------------LRN
LLE-------------------------------LA------------------------
----HF--------------TIL----------------------------L-GLYVL--
-------TM--------------T--HR-NDFYDG-------------------------
------------------------------------------------------------
------------------------------------------------------------
------------------------------------------------------------
------------------------------------------------------------
-------------------------------------GGS---------------PF---
---------GGF------------------------------------------------
--------------------------------------EA------------A-------
-------------FVIY-------------------------------------------
---------------------TT-------------------------------------
---GWVL------------------------------------------------EQFA-
ALV---------------------------------------------------------
---------------------------------E-------H------------------
----------------------------------------GWE-----------------
-V-H-------------------------------------A----------------QN
L---------------W-------SF---------------L------------D-----
-----LT----------FT-FIFGV-Y---------------G-----VV----------
------------------------------------------------------------
-----------------------R----------------------F----A-----ELW
-F--------Y-------------------------------------------------
------------------------------------------------------------
------------------------------------------------------------
-------------------------PE-----------------------------A---
-----D------YAI---------------------------------------------
---P-IL-CVA-------APVLLTRIA-F--------TLM--------------------
----P----D----------------NIVFIA----L--HAM--------------M-RD
FTRL------------------------TFI-----------AIW--------CFTGF--
----LLGLLW--------LM-RTGA-----------PPD-------PAD-----------
-----------------------VAAGL------------------------------VT
AQSSIE------------------------------------------------------
------------------------------------------------------------
------------------------------------------------------------
-----------DR-----------------------------------------------
--------P-----G------------------W-------------------ATI----
GKW--LL----WI-------WF-GLDG---------------------------------
---------------------------------------T---G----------------
--I-----------E------R--------------------------------------
------------------------------------------------------------
---T--------------ADF---HT----------------------------I-----
L----G-----PA-----------LAVTFAFLGN--------------------------
--TLFLT--------IL------------------VA-ML--TNT-----------FSK-
I---------I-------SNA----Q--A--------E----------------------
--------------------------------------I-Y--F----------------
-----RRA------VL----------TFQG----------------------------VK
S-------------------------DSIF---A--------------------------
------------YPP------------------------PFN------------------
------------------------------------------------------------
-------------LLAL-------------------------------------------
---------------------------A--------------------------------
----------------------------------------------VMLPL---------
------------------------------------------------------------
------------------------------------------------------------
------------------------------------------------------------
----------------
>Cryneo|TRPF|TRPF2
------------------------------------------------------------
------------------------------------------------------------
------------------------------------------------------------
------------------------------------------------------------
------------------------------------------------------------
------------------------------------------------------------
------------------------------------------------------------
------------------------------------------------------------
------------------------------------------------------------
------------------------------------------------------------
--------------------------------------------MSS-FDT---------
------------------------------------------------------------
--------ASATPLPQP------L------------------------------------
P-----------------------------------------------------------
------------------------------------------------------------
--------------------------------DTVFPLIHEI------------------
-----------------------------------HTI--VTQA----------------
---------IDTALD--------------------WDQ----------------------
------------------------------------------------------------
------------------------------------------------------------
-LNSPPI-----------------------------------------------------
----------------------NYTL----------------------------------
------------------------------------------------------------
------------------------------------------------------------
------------------------------------------------------------
------------------------------------------------------------
------------------------------------------------------------
------------------------------------------------------------
------------------------------------------------------------
------------------------------------------------------------
------------------------------------------------------------
------------------------------------------------------------
------------------------------------------------------------
------------------------------------------------------------
------------------------------------------------------------
------------------------------------------------------------
------------------------------------------------------------
------------------------------------------------------------
------------------------------------------------------------
------------------------------------------------------------
------------------------------------------------------------
------------------------------------------------------------
------------------------------------------------------------
-IRPIVQRF-------------------------------APTL----------------
-----------------------EH-ERVNTAGLTETTA-S-DGGELG-AGKATRPVYRG
P-SL-----------------------GEVLYALMANR--IQFITLSAG---DLS-SA-P
LQ-TSRAAFCELL-AI------------------------KV------------------
----LR------------------------------------------------------
---------------------------------------------------S--------
--------------Q-----------------PYA------------------QD-----
------EAA---------------------------------------------------
---------------------LVGQLVH--------------------------------
------------------------------------------------------------
------------------------------------------------------------
--AY--------------------------------------------------------
--------CAF-EG-------------------------ASDEVW---------------
----ASLG-E---------D------RKDVEE-----------------MTS-----S--
------A------------------------L-----------ELA-IV-----------
-------STSK---------N-----------------------------FL--------
----------S-L--------------P--------------------------------
-------LIQHL---------------------------------VNL----------I-
------------------Y----------------------------------------S
GHLIYSPI---SSRSIISDSYV--SERTRQRR---------------------------R
QAHGRSE--------------------------------TPDFTSVHSHAHIND------
---------------------EELREVY--------------------------------
------------------------------------------------------------
------------------------------------------------------------
-------------VYNPYQ------AGW--------------------------------
----------------------------LD------------------------------
------------------------------------------------------------
------------------------------------------------------------
------------------------------------------------------------
------------------------------------------------------------
------------------------------------------------------------
------------------------------------------------------------
------------------------------------------------------------
----------------------------------------HS-R----------------
----L--------------------------KVPK----------------------WRK
SME-------------------------------FT------------------------
----SF--------------VIL----------------------------L-VLFVS--
-------TL--------------A--WR-DL-----------------------------
------------------------------------------------------------
------------------------------------------------------------
------------------------------------------------------------
------------------------------------------------------------
---------------------------------------H---------------HL---
---------TVV------------------------------------------------
--------------------------------------EI------------I-------
-------------YIVF-------------------------------------------
---------------------SF-------------------------------------
---GFIL------------------------------------------------DEFA-
ASK---------------------------------------------------------
---------------------------------E-------H------------------
----------------------------------------GWA-----------------
-V-Y-------------------------------------A----------------AN
A---------------W-------NA---------------F------------D-----
-----MG----------YI-VIFLL-Y---------------F-----GL----------
------------------------------------------------------------
-----------------------R----------------------V----I-----ALA
-S--------H-------------------------------------------------
------------------------------------------------------------
------------------------------------------------------------
-------------------------ST-----------------------------K-SS
-----D------LAF---------------------------------------------
---D-IL-ACA-------ACITFPRLV-F--------FVI--------------------
----K----E----------------NVVILA----L--RGM--------------V-AS
FVSF------------------------MTV-----------TIL--------AFTGI--
----CFCL-W--------TL---G------------------------------------
------------------------------------------------------------
------------------------------------------------------------
------------------------------------------------------------
------------------------------------------------------------
------------R-----------------------------------------------
--------A-----T------------------WT------------V-----KQI----
VWL--MA----QI-------WF-GSSY---------------------------------
---------------------------------------L---G----------------
--F-----------S------A--------------------------------------
------------------------------------------------------------
---S--------------ESF---HP----------------------------I-----
F----G-----PV-----------VLISYAALCN--------------------------
--VLLIT--------ML------------------IA-IL--SNK-----------FAA-
I---------N-------QNA----Q--Q--------E----------------------
--------------------------------------H-L--F----------------
-----QRV------VK----------TVEG----------------------------VK
T-------------------------DALF---S--------------------------
------------YFP------------------------PIN------------------
------------------------------------------------------------
-------------ILAF-------------------------------------------
---------------------------A--------------------------------
----------------------------------------------ILVPLSWT------
------------------------------------------------------------
------------------------------------------------------------
------------------------------------------------------------
----------------
>Lacbic|TRPF|TRPF2b
------------------------------------------------------------
------------------------------------------------------------
------------------------------------------------------------
------------------------------------------------------------
------------------------------------------------------------
------------------------------------------------------------
------------------------------------------------------------
------------------------------------------------------------
------------------------------------------------------------
------------------------------------------------------------
------------------------------------------------------------
------------------------------------------------------------
------------------------------------------------------------
------------------------------------------------------------
------------------------------------------------------------
------------------------------------------------------------
------------------------------------------------------------
------------------------------------------------------------
------------------------------------------------------------
------------------------------------------------------------
------------------------------------------------------------
------------------------------------------------------------
------------------------------------------------------------
------------------------------------------------------------
------------------------------------------------------------
------------------------------------------------------------
------------------------------------------------------------
------------------------------------------------------------
------------------------------------------------------------
------------------------------------------------------------
------------------------------------------------------------
------------------------------------------------------------
------------------------------------------------------------
------------------------------------------------------------
------------------------------------------------------------
------------------------------------------------------------
------------------------------------------------------------
------------------------------------------------------------
------------------------------------------------------------
------------------------------------------------------------
------------------------------------------------------------
------------------------------------------------------------
------------------------------------------------------------
------------------------------------------------------------
------------------------------------------------------------
------------------------------------------------------------
---LSRANLCEIL-AY------------------------KL------------------
----L-------------------------------------------------------
------------------------------------------------------------
--------------G-----------------PFA------------------TN-----
------YFQ---------------------------------------------------
---------------------LVAVLTT--------------------------------
------------------------------------------------------------
------------------------------------------------------------
--SW--------------------------------------------------------
--------SPL-AG-------------------------ATREVV---------------
----VEVE-Q---------NL----GARDVES------------------SQ-----S--
------A------------------------L-----------EMA-IS-----------
-------TDAK---------A-----------------------------FL--------
----------S-S--------------P--------------------------------
-------VTQKV---------------------------------VND----------I-
------------------Y----------------------------------------N
GTVVFSHT---AHRSILADNY---------------------------------------
------------------------------------------------------------
----------------------KPRAIE--------------------------------
------------------------------------------------------------
------------------------------------------------------------
-------------IYDPQA------APF--------------------------------
----------------------------LD------------------------------
------------------------------------------------------------
------------------------------------------------------------
------------------------------------------------------------
------------------------------------------------------------
------------------------------------------------------------
------------------------------------------------------------
------------------------------------------------------------
----------------------------------------HY-R----------------
----L--------------------------RVPK----------------------YGN
YFE-------------------------------FL------------------------
----NF--------------ALL----------------------------L-LTFVL--
-------CL--------------S--TQ-DK-----------------------------
------------------------------------------------------------
------------------------------------------------------------
------------------------------------------------------------
------------------------------------------------------------
---------------------------------------T---------------KL---
---------TNW------------------------------------------------
--------------------------------------EV------------A-------
-------------FIIF-------------------------------------------
---------------------GS-------------------------------------
---AFAL------------------------------------------------EEYT-
AAT---------------------------------------------------------
---------------------------------E-------H------------------
----------------------------------------GWI-----------------
-I-Y-------------------------------------I----------------AN
T---------------W-------NA---------------F------------D-----
-----FS----------LV-VIFLA-Y---------------L-----GL----------
------------------------------------------------------------
-----------------------R----------------------I----K-----GLS
-F--------N-------------------------------------------------
------------------------------------------------------------
------------------------------------------------------------
-------------------------DL-----------------------------S-TS
-----S------MAF---------------------------------------------
---D-IL-SCA-------ACILFPRLA-F--------FAV--------------------
----S----D----------------NVVVLS----L--RAM--------------I-AQ
FVFF------------------------IGI-----------AAI--------CFSGL--
----LFAL-W--------TL---DN-----------RS----------------------
------------------------------------------------------------
------------------------------------------------------------
------------------------------------------------------------
------------------------------------------------------------
-----------QQ-----------------------------------------------
--------T-----S------------------WS------------I-----SSI----
AWL--MV----QI-------WF-GNTS---------------------------------
---------------------------------------L---S----------------
--F-----------D------Q--------------------------------------
------------------------------------------------------------
---A--------------TSF---HP----------------------------I-----
L----G-----PI-----------LMTIFAALSN--------------------------
--TLLLT--------IL------------------IC-IL--SNT-----------VAR-
I---------D-------SNA----T--Q--------E----------------------
--------------------------------------H-L--Y----------------
-----QFT------IS----------TIEG----------------------------VK
S-------------------------DALF---S--------------------------
------------YQP------------------------PFN------------------
------------------------------------------------------------
-------------LVAL-------------------------------------------
---------------------------I--------------------------------
----------------------------------------------ILKPASW-------
------------------------------------------------------------
------------------------------------------------------------
------------------------------------------------------------
----------------
>Ustmay|TRPF|TRPF2
------------------------------------------------------------
------------------------------------------------------------
------------------------------------------------------------
------------------------------------------------------------
------------------------------------------------------------
------------------------------------------------------------
------------------------------------------------------------
------------------------------------------------------------
------------------------------------------------------------
------------------------------------------------------------
------------------------------------------------------------
------------------------------------------------------------
------------------------------------------------------------
------------------------------------------------------------
------------------------------------------------------------
------------------------------------------------------------
-----------------------------------K------------------------
------------------------------------------------------------
------------------------------------------------------------
------------------------------------------------------------
------------------------------------------------------------
------------------------------------------------------------
------------------------------------------------------------
------------------------------------------------------------
------------------------------------------------------------
------------------------------------------------------------
------------------------------------------------------------
------------------------------------------------------------
------------------------------------------------------------
------------------------------------------------------------
------------------------------------------------------------
------------------------------------------------------------
------------------------------------------------------------
------------------------------------------------------------
------------------------------------------------------------
------------------------------------------------------------
------------------------------------------------------------
------------------------------------------------------------
------------------------------------------------------------
------------------------------------------------------------
------------------------------------------------------------
------------------------------------------------------------
------------------------------------------------------------
------------------------------------------------------------
------------------------------------------------------------
------------------------------------------------------------
----------------------------------------EL------------------
------------------------------------------------------------
------------------------------------------------------------
------------------------------------------------------------
------------------------------------------------------------
---------------------KEMQLSS--------------------------------
------------------------------------------------------------
------------------------------------------------------------
--SF--------------------------------------------------------
--------IDL-DD----------------------------------------------
---ITKHG-------------------------------------LAAKQYS-----N--
------T------------------------L-----------ELA-IA-----------
-------SSAK---------R-----------------------------FI--------
----------S-T--------------P--------------------------------
-------LCQRC---------------------------------IDG----------I-
------------------W----------------------------------------H
GKVVLSPMQ--ASHAILNDSY---------------------------------------
------------------------------------------------------------
----------------------KKRPLS--------------------------------
------------------------------------------------------------
------------------------------------------------------------
-------------IYDPTK------APL--------------------------------
----------------------------LN------------------------------
------------------------------------------------------------
------------------------------------------------------------
------------------------------------------------------------
------------------------------------------------------------
------------------------------------------------------------
------------------------------------------------------------
------------------------------------------------------------
----------------------------------------HL-R----------------
----L--------------------------RVPS----------------------IRS
KLE-------------------------------FT------------------------
----TF--------------VVI----------------------------L-ILYVA--
-------AL--------------A--QKGSP-----------------------------
------------------------------------------------------------
------------------------------------------------------------
------------------------------------------------------------
------------------------------------------------------------
-------------------------------------------------------TW---
---------TVQ------------------------------------------------
--------------------------------------ET------------L-------
-------------FSIW-------------------------------------------
---------------------LF-------------------------------------
---GFAV------------------------------------------------DELA-
QLQ---------------------------------------------------------
---------------------------------E--------------------------
---------------------------------------RGLS-----------------
-H-Y-------------------------------------L----------------GT
L---------------Y-------NL---------------I------------D-----
-----AM----------FC-IIGFF-W---------------F-----GL----------
------------------------------------------------------------
-----------------------R----------------------I----S-----ALH
-H--------G-------------------------------------------------
------------------------------------------------------------
------------------------------------------------------------
-------------------------LPQ------------------------------RS
-----D------LSF---------------------------------------------
---D-CL-ALG-------AVLLCPRVA-S--------SLV--------------------
----QD--------------------NVVLLS----L--KAM--------------L-SD
FAFF------------------------TVL-----------AMI--------CFSGF--
----AYAF-Y--------SL-A-SE-----------------------------------
------------------------------------------------------------
------------------------------------------------------------
------------------------------------------------------------
------------------------------------------------------------
------------------------------------------------------------
--------E-----R------------------WT------------F-----KAV----
LWL--ML----KV-------WF-GSSY---------------------------------
---------------------------------------L---G----------------
--F-----------D------E--------------------------------------
------------------------------------------------------------
---A--------------QSF---SL----------------------------T-----
F----G-----PP-----------LMIIYTIMSN--------------------------
--TLLLT--------VL------------------IS-LL--SNT-----------FQV-
V---------A-------MNA----N--E--------E----------------------
--------------------------------------A-M--F----------------
-----QFA------VK----------TMSG----------------------------IT
T-------------------------DAIF---S--------------------------
------------YQP------------------------PLN------------------
------------------------------------------------------------
-------------LLAV-------------------------------------------
---------------------------A--------------------------------
----------------------------------------------IVMPLSF-------
------------------------------------------------------------
------------------------------------------------------------
------------------------------------------------------------
----------------
>Lacbic|TRPF|TRPF2a
------------------------------------------------------------
------------------------------------------------------------
------------------------------------------------------------
------------------------------------------------------------
------------------------------------------------------------
------------------------------------------------------------
------------------------------------------------------------
------------------------------------------------------------
------------------------------------------------------------
------------------------------------------------------------
------------------------------------------------------------
------------------------------------------------------------
------------------------------------------------------------
------------------------------------------------------------
------------------------------------------------------------
------------------------------------------------------------
------------------------------------------------------------
------------------------------------------------------------
------------------------------------------------------------
------------------------------------------------------------
------------------------------------------------------------
------------------------------------------------------------
------------------------------------------------------------
------------------------------------------------------------
------------------------------------------------------------
------------------------------------------------------------
------------------------------------------------------------
------------------------------------------------------------
------------------------------------------------------------
------------------------------------------------------------
------------------------------------------------------------
------------------------------------------------------------
------------------------------------------------------------
------------------------------------------------------------
------------------------------------------------------------
------------------------------------------------------------
------------------------------------------------------------
------------------------------------------------------------
------------------------------------------------------------
------------------------------------------------------------
------------------------------------------------------------
------------------------------------------------------------
------------------------------------------------------------
------------------------------------------------------------
------------------------------------------------------------
------------------------------------------------------------
---RSRAHLCEIL-AI------------------------RT------------------
----F-------------------------------------------------------
------------------------------------------------------------
--------------R-----------------ELA------------------NS-----
------MLQ---------------------------------------------------
---------------------LTVALTA--------------------------------
------------------------------------------------------------
------------------------------------------------------------
--CW--------------------------------------------------------
--------HVY-SG-------------------------ADPAII---------------
----AQAR-E---------ER-----DDDLED-----------------RVG-----N--
------A------------------------I-----------ELA-IL-----------
-------GKAK---------R-----------------------------FI--------
----------K-S--------------S--------------------------------
-------SCQKV---------------------------------ING----------I-
------------------W----------------------------------------T
GKCVYQPE---SSHSILSDTY---------------------------------------
------------------------------------------------------------
----------------------KRTPVH--------------------------------
------------------------------------------------------------
------------------------------------------------------------
-------------FYDPHK------APL--------------------------------
----------------------------LD------------------------------
------------------------------------------------------------
------------------------------------------------------------
------------------------------------------------------------
------------------------------------------------------------
------------------------------------------------------------
------------------------------------------------------------
------------------------------------------------------------
----------------------------------------HY-R----------------
----L--------------------------KVPA----------------------IRS
VLE-------------------------------YF------------------------
----NF--------------LIL----------------------------F-VLFII--
-------AI--------------E--TS-EV-----------------------------
------------------------------------------------------------
------------------------------------------------------------
------------------------------------------------------------
------------------------------------------------------------
---------------------------------------N---------------KI---
---------NIY------------------------------------------------
--------------------------------------EN------------L-------
-------------FMIY-------------------------------------------
---------------------AL-------------------------------------
---GFTL------------------------------------------------EKIA-
AMQ---------------------------------------------------------
---------------------------------E-------H------------------
----------------------------------------GIK-----------------
-V-Y-------------------------------------F----------------KG
T---------------W-------NG---------------F------------D-----
-----LA----------FV-TTYCI-Y---------------A-----SL----------
------------------------------------------------------------
-----------------------R----------------------I----Y-----GVY
-H--------H-------------------------------------------------
------------------------------------------------------------
------------------------------------------------------------
-------------------------KA-----------------------------W-AR
-----K------LGV---------------------------------------------
---D-FL-ALI-------ACLMFPRLA-F--------VTF--------------------
----K----D----------------NLMVLS----L--RAM--------------M-MQ
FLFL------------------------MLI-----------AAF--------CFCGF--
----LYAL-W--------MQ---GE-----------NSF-------RKL-----------
-----------------------EARF---------------------------------
ESPLPRVAME--------------------------------------------------
------------------------------------------------------------
------------------------------------------------------------
-----LGQSF-QC-----------------------------------------------
--------C-----S------------------WQ------------PHKQINRTI----
AWW--ML----DL-------WF-GLDA---------------------------------
---------------------------------------S---G----------------
--F-----------D------R--------------------------------------
------------------------------------------------------------
---S--------------TEF---HP----------------------------I-----
F----G-----PV-----------LMVTYACLSN--------------------------
--TLLLT--------VL------------------VS-IL--SNT-----------FAT-
I---------N-------EDA----A--A--------ELYRRS---R-------------
----------------------------GM------ILQ-S--Y----------------
-----RDH------TQ----------RIFR----------------------------VK
A-------------------------DSLF---S--------------------------
------------YLP------------------------PVN------------------
------------------------------------------------------------
-------------L----------------------------------------------
------------------------------------------------------------
------------------------------------------------------------
------------------------------------------------------------
------------------------------------------------------------
------------------------------------------------------------
----------------
>Colgra|TRPF|TRPF4
------------------------------------------------------------
------------------------------------------------------------
------------------------------------------------------------
------------------------------------------------------------
------------------------------------------------------------
------------------------------------------------------------
------------------------------------------------------------
------------------------------------------------------------
------------------------------------------------------------
------------------------------------------------------------
------------------------------------------------------------
------------------------------------------------------------
------------------------------------------------------------
------------------------------------------------------------
------------------------------------------------------------
------------------------------------------------------------
------------------------------------------------------------
------------------------------------------------------------
------------------------------------------------------------
------------------------------------------------------------
------------------------------------------------------------
------------------------------------------------------------
------------------------------------------------------------
------------------------------------------------------------
------------------------------------------------------------
------------------------------------------------------------
------------------------------------------------------------
------------------------------------------------------------
------------------------------------------------------------
------------------------------------------------------------
------------------------------------------------------------
------------------------------------------------------------
------------------------------------------------------------
------------------------------------------------------------
------------------------------------------------------------
------------------------------------------------------------
------------------------------------------------------------
------------------------------------------------------------
------------------------------------------------------------
------------------------------------------------------------
------------------------------------------------------------
------------------------------------------------------------
------------------------------------------------------------
------------------------------------------------------------
------------------------------------------------------------
------------------------------------------------------------
------------------------------------------------------------
------------------------------------------------------------
------------------------------------------------------------
------------------------------------------------------------
------------------------------------------------------------
-----------------------YQLLS--------------------------------
------------------------------------------------------------
------------------------------------------------------------
--SL--------------------------------------------------------
--------SRL-TM-------------------------SM-------------------
-----HAD-Q-----------------EEEEDDDP----------TSPFTNL-----N--
------A------------------------L-----------EIA-AV-----------
-------ADAK---------R-----------------------------FL--------
----------S-Q--------------H--------------------------------
-------VVQKI---------------------------------ITG----------I-
------------------W----------------------------------------N
GDIIFWDSL--SVH----------------------------------------------
------------------------------------------------------------
----------------------AQKKPR--------------------------------
------------------------------------------------------------
------------------------------------------------------------
-------------FYNAHT------TDI--------------------------------
----------------------------FS------------------------------
------------------------------------------------------------
------------------------------------------------------------
------------------------------------------------------------
------------------------------------------------------------
------------------------------------------------------------
------------------------------------------------------------
------------------------------------------------------------
-------------------------------------------R----------------
----L--------------------------RVPK----------------------YLK
AWE-------------------------------AF------------------------
----FF--------------FLF----------------------------L-CLYYS--
-------VL--------------V--EQ-NT-----------------------------
------------------------------------------------------------
------------------------------------------------------------
------------------------------------------------------------
------------------------------------------------------------
---------------------------------------E---------------RI---
---------THN------------------------------------------------
--------------------------------------EI------------V-------
-------------LYIW-------------------------------------------
---------------------LA-------------------------------------
---AFLY------------------------------------------------DELS-
EWA---------------------------------------------------------
---------------------------------D-------A------------------
----------------------------------------GTI-----------------
-F-Y-------------------------------------A----------------TD
V---------------W-------NL---------------F------------D-----
-----MI----------MI-GIGIA-F---------------A-----VL----------
------------------------------------------------------------
-----------------------R----------------------V----I-----GIA
-N--------N-------------------------------------------------
------------------------------------------------------------
------------------------------------------------------------
-------------------------DR-----------------------------H-IT
-----N------TAF---------------------------------------------
---N-VF-ALE-------ALFMVPRVF-S--------LLS--------------------
----L----SPY---W----------GTLIPC----L--KEM--------------G-KD
FVKF------------------------MVL-----------VVV--------IYLGF--
----LTTF-S--------LI---G------------------------------------
------------------------------------------------------------
------------------------------------------------------------
------------------------------------------------------------
------------------------------------------------------------
------------Q-----------------------------------------------
--------D-----A------------------YN------------F-----SHM----
TMI--LT----KI-------FF-GSAY---------------------------------
---------------------------------------V---G----------------
--I-----------E------I--------------------------------------
------------------------------------------------------------
---M--------------DDI---DK----------------------------V-----
F----G-----PP-----------LMIIFIILSS--------------------------
--FLLMG--------SL------------------TG-ML--SNS-----------FSR-
V---------I-------THA----R--E--------E----------------------
--------------------------------------Y-L--Y----------------
-----VYS------VY----------VLEA----------------------------ST
S-------------------------NRLT---H--------------------------
------------FYP------------------------PFN------------------
------------------------------------------------------------
-------------VIAL-------------------------------------------
---------------------------V--------------------------------
----------------------------------------------IFRPLRLFLPSDDK
FRQSRILLLKATHLPIVGLIRMYESIRRRVMP----------------------------
------------------------------------------------------------
------------------------------------------------------------
----------------
>Colhig|TRPF|TRPF4
------------------------------------------------------------
------------------------------------------------------------
------------------------------------------------------------
------------------------------------------------------------
------------------------------------------------------------
------------------------------------------------------------
------------------------------------------------------------
------------------------------------------------------------
------------------------------------------------------------
------------------------------------------------------------
------------------------------------------------------------
------------------------------------------------------------
------------------------------------------------------------
------------------------------------------------------------
------------------------------------------------------------
------------------------------------------------------------
------------------------------------------------------------
------------------------------------------------------------
------------------------------------------------------------
------------------------------------------------------------
------------------------------------------------------------
------------------------------------------------------------
------------------------------------------------------------
------------------------------------------------------------
------------------------------------------------------------
------------------------------------------------------------
------------------------------------------------------------
------------------------------------------------------------
------------------------------------------------------------
------------------------------------------------------------
------------------------------------------------------------
------------------------------------------------------------
------------------------------------------------------------
------------------------------------------------------------
------------------------------------------------------------
------------------------------------------------------------
------------------------------------------------------------
------------------------------------------------------------
------------------------------------------------------------
------------------------------------------------------------
------------------------------------------------------------
------------------------------------------------------------
------------------------------------------------------------
------------------------------------------------------------
------------------------------------------------------------
------------------------------------------------------------
------------------------------------------------------------
------------------------------------------------------------
------------------------------------------------------------
------------------------------------------------------------
------------------------------------------------------------
-----------------------YQLLS--------------------------------
------------------------------------------------------------
------------------------------------------------------------
--SL--------------------------------------------------------
--------SRL-TM-------------------------SM-------------------
-----HAD-Q-----------------DEDDDDDP----------TSPFTNL-----N--
------A------------------------L-----------EIA-AV-----------
-------ADAK---------R-----------------------------FL--------
----------S-Q--------------H--------------------------------
-------VVQKI---------------------------------VTG----------I-
------------------W----------------------------------------N
GDIIFWDSL--SVH----------------------------------------------
------------------------------------------------------------
----------------------AEKKPR--------------------------------
------------------------------------------------------------
------------------------------------------------------------
-------------FYNAHT------TDI--------------------------------
----------------------------FS------------------------------
------------------------------------------------------------
------------------------------------------------------------
------------------------------------------------------------
------------------------------------------------------------
------------------------------------------------------------
------------------------------------------------------------
------------------------------------------------------------
-------------------------------------------R----------------
----L--------------------------RVPK----------------------YLK
AWE-------------------------------AF------------------------
----FF--------------FVF----------------------------L-CLYYS--
-------VL--------------V--EQ-NT-----------------------------
------------------------------------------------------------
------------------------------------------------------------
------------------------------------------------------------
------------------------------------------------------------
---------------------------------------E---------------RI---
---------THN------------------------------------------------
--------------------------------------EV------------V-------
-------------LYVW-------------------------------------------
---------------------LA-------------------------------------
---AFLY------------------------------------------------DELS-
EWA---------------------------------------------------------
---------------------------------D-------A------------------
----------------------------------------GTI-----------------
-F-Y-------------------------------------A----------------TD
V---------------W-------NL---------------F------------D-----
-----MI----------MI-GIGIT-F---------------A-----VL----------
------------------------------------------------------------
-----------------------R----------------------V----I-----GIA
-N--------H-------------------------------------------------
------------------------------------------------------------
------------------------------------------------------------
-------------------------DS-----------------------------K-MT
-----D------TAF---------------------------------------------
---N-VF-ALE-------ALFMVPRVF-S--------LLS--------------------
----L----SPY---W----------GTLIPC----L--KEM--------------G-KD
FVKF------------------------MVL-----------VVI--------IYLGF--
----LTTF-S--------LI---G------------------------------------
------------------------------------------------------------
------------------------------------------------------------
------------------------------------------------------------
------------------------------------------------------------
------------Q-----------------------------------------------
--------D-----A------------------YT------------F-----SHM----
TMI--LT----KI-------FF-GSSY---------------------------------
---------------------------------------V---G----------------
--I-----------E------I--------------------------------------
------------------------------------------------------------
---M--------------DDI---DK----------------------------V-----
F----G-----PP-----------LMIIFIILSS--------------------------
--FLLMG--------SL------------------TG-ML--SNS-----------FSR-
V---------I-------THA----R--E--------E----------------------
--------------------------------------Y-L--Y----------------
-----VYS------VY----------VLEA----------------------------ST
S-------------------------NRLT---H--------------------------
------------FYP------------------------PFN------------------
------------------------------------------------------------
-------------LIAL-------------------------------------------
---------------------------V--------------------------------
----------------------------------------------IFRPLR--------
------------------------------------------------------------
------------------------------------------------------------
------------------------------------------------------------
----------------
>Magory|TRPF|TRPF4
------------------------------------------------------------
------------------------------------------------------------
------------------------------------------------------------
------------------------------------------------------------
------------------------------------------------------------
------------------------------------------------------------
------------------------------------------------------------
------------------------------------------------------------
------------------------------------------------------------
------------------------------------------------------------
------------------------------------------------------------
------------------------------------------------------------
------------------------------------------------------------
------------------------------------------------------------
------------------------------------------------------------
------------------------------------------------------------
------------------------------------------------------------
------------------------------------------------------------
------------------------------------------------------------
------------------------------------------------------------
------------------------------------------------------------
------------------------------------------------------------
------------------------------------------------------------
------------------------------------------------------------
------------------------------------------------------------
------------------------------------------------------------
------------------------------------------------------------
------------------------------------------------------------
------------------------------------------------------------
------------------------------------------------------------
------------------------------------------------------------
------------------------------------------------------------
------------------------------------------------------------
------------------------------------------------------------
------------------------------------------------------------
------------------------------------------------------------
------------------------------------------------------------
------------------------------------------------------------
------------------------------------------------------------
------------------------------------------------------------
------------------------------------------------------------
------------------------------------------------------------
------------------------------------------------------------
------------------------------------------------------------
------------------------------------------------------------
------------------------------------------------------------
------------------------------------------------------------
------------------------------------------------------------
------------------------------------------------------------
-----------------------------------------------------RIIPER-
----PASR----------------------------------------------------
---------------------KRYQLLQ--------------------------------
------------------------------------------------------------
------------------------------------------------------------
--SL--------------------------------------------------------
--------SSL-TM-------------------------SI-------------------
-----KQD-D-----------------DDDDEQDP----------TAPFKTL-----N--
------G------------------------L-----------EIA-AV-----------
-------ADAK---------R-----------------------------FL--------
----------S-Q--------------T--------------------------------
-------IVQKI---------------------------------ITG----------I-
------------------W----------------------------------------E
GDIVFWEDL--TIH----------------------------------------------
------------------------------------------------------------
----------------------SVKRPK--------------------------------
------------------------------------------------------------
------------------------------------------------------------
-------------FYKPHT------ADP--------------------------------
----------------------------FS------------------------------
------------------------------------------------------------
------------------------------------------------------------
------------------------------------------------------------
------------------------------------------------------------
------------------------------------------------------------
------------------------------------------------------------
------------------------------------------------------------
-------------------------------------------R----------------
----L--------------------------RVPK----------------------YLK
SFE-------------------------------VL------------------------
----FF--------------LSF----------------------------L-CLYYA--
-------VL--------------N--NRDDS-----------------------------
------------------------------------------------------------
------------------------------------------------------------
------------------------------------------------------------
------------------------------------------------------------
---------------------------------------S---------------RI---
---------TTL------------------------------------------------
--------------------------------------EA------------V-------
-------------LYVW-------------------------------------------
---------------------FA-------------------------------------
---AFFY------------------------------------------------DELS-
EWA---------------------------------------------------------
---------------------------------D-------A------------------
----------------------------------------GSI-----------------
-F-Y-------------------------------------A----------------TD
V---------------W-------NL---------------F------------D-----
-----MV----------ML-LIGIA-F---------------V-----SL----------
------------------------------------------------------------
-----------------------R----------------------V----V-----GLY
-R--------G-------------------------------------------------
------------------------------------------------------------
------------------------------------------------------------
-------------------------DQ-----------------------------H-LT
-----E------TAF---------------------------------------------
---D-IL-SLE-------ALFMVPRIC-S--------VLS--------------------
----L----SPY---W----------GTLIPC----L--KEM--------------G-KD
FVKF------------------------MVL-----------VVI--------VYLGF--
----LTTF-S--------QL---A------------------------------------
------------------------------------------------------------
------------------------------------------------------------
------------------------------------------------------------
------------------------------------------------------------
------------R-----------------------------------------------
--------H-----R------------------FG------------L-----ANM----
TMF--LT----KI-------FF-GSSY---------------------------------
---------------------------------------V---G----------------
--F-----------D------I--------------------------------------
------------------------------------------------------------
---M--------------RDI---DP----------------------------V-----
F----G-----PP-----------LMLTFITLSS--------------------------
--ILLMG--------SL------------------TG-ML--SNS-----------FSR-
V---------I-------SHA----R--E--------E----------------------
--------------------------------------Y-L--Y----------------
-----VYS------VY----------VLEA----------------------------ST
S-------------------------NRLT---H--------------------------
------------FYP------------------------PFN------------------
------------------------------------------------------------
-------------LIAL-------------------------------------------
---------------------------V--------------------------------
----------------------------------------------IFRPLRL-------
------------------------------------------------------------
------------------------------------------------------------
------------------------------------------------------------
----------------
>Neucra|TRPF|TRPF4
------------------------------------------------------------
------------------------------------------------------------
------------------------------------------------------------
------------------------------------------------------------
------------------------------------------------------------
------------------------------------------------------------
------------------------------------------------------------
------------------------------------------------------------
------------------------------------------------------------
------------------------------------------------------------
------------------------------------------------------------
------------------------------------------------------------
------------------------------------------------------------
------------------------------------------------------------
------------------------------------------------------------
------------------------------------------------------------
------------------------------------------------------------
------------------------------------------------------------
------------------------------------------------------------
------------------------------------------------------------
------------------------------------------------------------
------------------------------------------------------------
------------------------------------------------------------
------------------------------------------------------------
------------------------------------------------------------
------------------------------------------------------------
------------------------------------------------------------
------------------------------------------------------------
------------------------------------------------------------
------------------------------------------------------------
------------------------------------------------------------
------------------------------------------------------------
------------------------------------------------------------
------------------------------------------------------------
------------------------------------------------------------
------------------------------------------------------------
------------------------------------------------------------
------------------------------------------------------------
------------------------------------------------------------
------------------------------------------------------------
------------------------------------------------------------
------------------------------------------------------------
------------------------------------------------------------
------------------------------------------------------------
------------------------------------------------------------
------------------------------------------------------------
------------A-WT------------------------ES------------------
----VA------------------------------------------------------
---------------------------------------------------N--------
--------------P-----------------RRK------------------HEFPNP-
----TGDN----------------------------------------------------
---------------------RRNLLLQ--------------------------------
------------------------------------------------------------
------------------------------------------------------------
--SL--------------------------------------------------------
--------TRL-TM-------------------------SMTG-----------------
-----EVD-D-----------------DGEEEDDP----------TAPFINL-----N--
------A------------------------L-----------EIA-AI-----------
-------ADAK---------R-----------------------------FL--------
----------S-Q--------------N--------------------------------
-------VVQKI---------------------------------ITG----------I-
------------------W----------------------------------------N
GDIIFWDNL--SVH----------------------------------------------
------------------------------------------------------------
----------------------TEKKPR--------------------------------
------------------------------------------------------------
------------------------------------------------------------
-------------FYNPRT------ADP--------------------------------
----------------------------FS------------------------------
------------------------------------------------------------
------------------------------------------------------------
------------------------------------------------------------
------------------------------------------------------------
------------------------------------------------------------
------------------------------------------------------------
------------------------------------------------------------
-------------------------------------------R----------------
----L--------------------------RVPK----------------------YLK
SFE-------------------------------VV------------------------
----FF--------------ASF----------------------------L-FLYYA--
-------VL--------------V--ER-NP-----------------------------
------------------------------------------------------------
------------------------------------------------------------
------------------------------------------------------------
------------------------------------------------------------
---------------------------------------T---------------RI---
---------TPL------------------------------------------------
--------------------------------------EI------------F-------
-------------LYLW-------------------------------------------
---------------------LA-------------------------------------
---AFSY------------------------------------------------DELS-
EWI---------------------------------------------------------
---------------------------------D-------A------------------
----------------------------------------GSI-----------------
-F-Y-------------------------------------A----------------AD
I---------------W-------NI---------------F------------D-----
-----MA----------IM-AIGFT-F---------------M-----VL----------
------------------------------------------------------------
-----------------------R----------------------I----I-----GLE
-T--------Q-------------------------------------------------
------------------------------------------------------------
------------------------------------------------------------
-------------------------NA-----------------------------E-LI
-----D------LAF---------------------------------------------
---D-VL-ALE-------ALLMVPRVC-S--------ILS--------------------
----L----SPY---W----------GTLIPC----L--KEM--------------A-KD
FIKF------------------------MVL-----------VVI--------IYLGF--
----LTTF-S--------LV---G------------------------------------
------------------------------------------------------------
------------------------------------------------------------
------------------------------------------------------------
------------------------------------------------------------
------------R-----------------------------------------------
--------D-----S------------------FP------------L-----RDM----
TWF--LT----KI-------FF-GSTF---------------------------------
---------------------------------------I---G----------------
--F-----------D------I--------------------------------------
------------------------------------------------------------
---M--------------RQI---DP----------------------------V-----
F----G-----PP-----------LMILFVMLSS--------------------------
--ILLMG--------SL------------------TG-ML--SNS-----------FSR-
V---------I-------THA----R--E--------E----------------------
--------------------------------------Y-L--F----------------
-----VYS------IY----------VLEA----------------------------ST
S-------------------------NRLT---H--------------------------
------------FYP------------------------PFN------------------
------------------------------------------------------------
-------------LLAL-------------------------------------------
---------------------------V--------------------------------
----------------------------------------------IFRPLRL-------
------------------------------------------------------------
------------------------------------------------------------
------------------------------------------------------------
----------------
>Fusgra|TRPF|TRPF4
------------------------------------------------------------
------------------------------------------------------------
------------------------------------------------------------
------------------------------------------------------------
------------------------------------------------------------
------------------------------------------------------------
------------------------------------------------------------
------------------------------------------------------------
------------------------------------------------------------
------------------------------------------------------------
------------------------------------------------------------
------------------------------------------------------------
------------------------------------------------------------
------------------------------------------------------------
------------------------------------------------------------
------------------------------------------------------------
------------------------------------------------------------
------------------------------------------------------------
------------------------------------------------------------
------------------------------------------------------------
------------------------------------------------------------
------------------------------------------------------------
------------------------------------------------------------
------------------------------------------------------------
------------------------------------------------------------
------------------------------------------------------------
------------------------------------------------------------
------------------------------------------------------------
------------------------------------------------------------
------------------------------------------------------------
------------------------------------------------------------
------------------------------------------------------------
------------------------------------------------------------
------------------------------------------------------------
------------------------------------------------------------
------------------------------------------------------------
------------------------------------------------------------
------------------------------------------------------------
------------------------------------------------------------
------------------------------------------------------------
------------------------------------------------------------
------------------------------------------------------------
------------------------------------------------------------
------------------------------------------------------------
------------------------------------------------------------
------------------------------------------------------------
-------HSPLLS-HI------------------------RT------------------
----ID------------------------------------------------------
---------------------------------------------------N--------
--------------R-----------------RRG---------------------PGP-
----AGSSM---------------------------------------------------
---------------------KRNQLLS--------------------------------
------------------------------------------------------------
------------------------------------------------------------
--SL--------------------------------------------------------
--------SRL-TM-------------------------TSD------------------
-------D-S-----------------DDENEGDP----------TSSFKNL-----N--
------A------------------------L-----------EIA-AI-----------
-------ADAK---------R-----------------------------FL--------
----------S-Q--------------H--------------------------------
-------IVQKI---------------------------------ITA----------I-
------------------W----------------------------------------S
GDIVFWDSL--SVH----------------------------------------------
------------------------------------------------------------
----------------------STKKVR--------------------------------
------------------------------------------------------------
------------------------------------------------------------
-------------FYNPRT------ADP--------------------------------
----------------------------FS------------------------------
------------------------------------------------------------
------------------------------------------------------------
------------------------------------------------------------
------------------------------------------------------------
------------------------------------------------------------
------------------------------------------------------------
------------------------------------------------------------
-------------------------------------------R----------------
----L--------------------------RVPK----------------------YLK
SWE-------------------------------VV------------------------
----FF--------------CIF----------------------------L-ALYYS--
-------VL--------------I--MR-DE-----------------------------
------------------------------------------------------------
------------------------------------------------------------
------------------------------------------------------------
------------------------------------------------------------
---------------------------------------S---------------RI---
---------TIP------------------------------------------------
--------------------------------------EV------------V-------
-------------LFLW-------------------------------------------
---------------------IA-------------------------------------
---AFFY------------------------------------------------DELS-
EWL---------------------------------------------------------
---------------------------------D-------A------------------
----------------------------------------GSI-----------------
-F-Y-------------------------------------A----------------TD
I---------------W-------NL---------------F------------D-----
-----MI----------MI-TIGFA-F---------------A-----IL----------
------------------------------------------------------------
-----------------------R----------------------I----I-----GIV
-Q--------N-------------------------------------------------
------------------------------------------------------------
------------------------------------------------------------
-------------------------KP-----------------------------E-FS
-----D------LAF---------------------------------------------
---D-IL-ALE-------ALFMIPRIF-S--------ILS--------------------
----L----SPA---W----------GTLIPC----L--KEM--------------G-KD
FFKY------------------------MVL-----------VVV--------VYCGF--
----LTTF-S--------LV---G------------------------------------
------------------------------------------------------------
------------------------------------------------------------
------------------------------------------------------------
------------------------------------------------------------
------------R-----------------------------------------------
--------N-----V------------------FA------------F-----KSM----
AWI--LT----KI-------FY-GSAP---------------------------------
---------------------------------------I---G----------------
--F-----------E------V--------------------------------------
------------------------------------------------------------
---M--------------NQI---DP----------------------------F-----
F----G-----PP-----------LMIMFITLSS--------------------------
--FLLMG--------SL------------------TG-ML--SNS-----------FSR-
V---------I-------THA----K--E--------E----------------------
--------------------------------------Y-L--Y----------------
-----VYS------VY----------VLEA----------------------------ST
S-------------------------NRLT---H--------------------------
------------FYP------------------------PFN------------------
------------------------------------------------------------
-------------LLAL-------------------------------------------
---------------------------V--------------------------------
----------------------------------------------IFRPWRL-------
------------------------------------------------------------
------------------------------------------------------------
------------------------------------------------------------
----------------
>Mycgra|TRPF|TRPF4
------------------------------------------------------------
------------------------------------------------------------
------------------------------------------------------------
------------------------------------------------------------
------------------------------------------------------------
------------------------------------------------------------
------------------------------------------------------------
------------------------------------------------------------
------------------------------------------------------------
------------------------------------------------------------
------------------------------------------------------------
------------------------------------------------------------
------------------------------------------------------------
------------------------------------------------------------
------------------------------------------------------------
------------------------------------------------------------
------------------------------------------------------------
------------------------------------------------------------
------------------------------------------------------------
------------------------------------------------------------
------------------------------------------------------------
------------------------------------------------------------
------------------------------------------------------------
------------------------------------------------------------
------------------------------------------------------------
------------------------------------------------------------
------------------------------------------------------------
------------------------------------------------------------
------------------------------------------------------------
------------------------------------------------------------
------------------------------------------------------------
------------------------------------------------------------
------------------------------------------------------------
------------------------------------------------------------
------------------------------------------------------------
------------------------------------------------------------
------------------------------------------------------------
------------------------------------------------------------
------------------------------------------------------------
------------------------------------------------------------
------------------------------------------------------------
------------------------------------------------------------
------------------------------------------------------------
------------------------------------------------------------
------------------------------------------------------------
------------------------------------------------------------
------------------------------------------------------------
------------------------------------------------------------
------------------------------------------------------------
-----------------------------------------------------HSADDV-
----EAAN----------------------------------------------------
---------------------LDGVMED--------------------------------
------------------------------------------------------------
------------------------------------------------------------
--AT--------------------------------------------------------
--------IEQ-AP-------------------------LLGGRM---------------
----PELD-DS------FYDE-YPRQSDYAKDAHF----------STVFATL-----N--
------A------------------------L-----------EIA-AV-----------
-------AEAK---------R-----------------------------FL--------
----------S-Q--------------K--------------------------------
-------SIQHI---------------------------------ING----------I-
------------------W----------------------------------------K
GDVVFWTSL--QKH----------------------------------------------
------------------------------------------------------------
----------------------STKRAK--------------------------------
------------------------------------------------------------
------------------------------------------------------------
-------------IYRKNH------SDP--------------------------------
----------------------------FC------------------------------
------------------------------------------------------------
------------------------------------------------------------
------------------------------------------------------------
------------------------------------------------------------
------------------------------------------------------------
------------------------------------------------------------
------------------------------------------------------------
-------------------------------------------R----------------
----L--------------------------RVPL----------------------YSK
LFE-------------------------------VL------------------------
----FF--------------AAF----------------------------L-AFYYA--
-------VL--------------V--QR-PV-----------------------------
------------------------------------------------------------
------------------------------------------------------------
------------------------------------------------------------
------------------------------------------------------------
---------------------------------------Q---------------HI---
---------STP------------------------------------------------
--------------------------------------EI------------M-------
-------------LYVW-------------------------------------------
---------------------LV-------------------------------------
---SFAY------------------------------------------------NELV-
EFL---------------------------------------------------------
---------------------------------D-------A------------------
----------------------------------------GST-----------------
-F-Y-------------------------------------A----------------AD
F---------------W-------SL---------------W------------D-----
-----LG----------II-FVGMA-F---------------F-----IL----------
------------------------------------------------------------
-----------------------R----------------------M----I-----GLA
-K--------N-------------------------------------------------
------------------------------------------------------------
------------------------------------------------------------
-------------------------DH-----------------------------Y-AT
-----D------IAF---------------------------------------------
---D-IL-SIE-------ALFLVPRIC-S--------LLS--------------------
----L----HPY---F----------GMLLPV----L--KEM--------------T-KD
FAKF------------------------AVL-----------VVI--------AYAGF--
----SSAF-S--------VL---G------------------------------------
------------------------------------------------------------
------------------------------------------------------------
------------------------------------------------------------
------------------------------------------------------------
------------R-----------------------------------------------
--------D-----H------------------YT------------L-----GRM----
NWI--LI----KV-------FF-GSSY---------------------------------
---------------------------------------L---G----------------
--F------------------V--------------------------------------
------------------------------------------------------------
---S--------------PQI----P----------------------------I-----
L----G-----PP-----------LMFLFVAMTN--------------------------
--ILLIT--------SL------------------TS-LL--SNK-----------LDK-
V---------M-------DHA----R--D--------E----------------------
--------------------------------------Y-L--F----------------
-----VYA------VY----------VLEA----------------------------ST
S-------------------------NRLT---Y--------------------------
------------FLP------------------------PLN------------------
------------------------------------------------------------
-------------LIPL-------------------------------------------
---------------------------L--------------------------------
----------------------------------------------L-RPL---------
------------------------------------------------------------
------------------------------------------------------------
------------------------------------------------------------
----------------
>Chlrei|TRP|Cre10.g420500
------------------------------------------------------------
------------------------------------------------------------
------------------------------------------------------------
------------------------------------------------------------
------------------------------------------------------------
------------------------------------------------------------
------------------------------------------------------------
------------------------------------------------------------
------------------------------------------------------------
------------------------------------------------------------
------------------------------------------------------------
------------------------------------------------------------
------------------------------------------------------------
------------------------------------------------------------
------------------------------------------------------------
----------GRAANARR-----------R-AKHLEKIVQAVLDDDME------------
-------------------------------SLQRSCEAYGKVM----------------
---------ARIAKA--------------------VTA----------------------
--ALQQQQQQ--------------------------------------------------
------------------------------------------------------------
-QQEGS------------------GGGSGGA-----------------------------
----------------------AVAPL-------------------PASALRPSFLTLSG
RP-----------------------------------------------------L----
------------------------------------------------------------
------------------------------------------------------------
------------------------------------------------------------
------------------------------------------------------------
------------------------------------------------------------
------------------------------------------------------------
------------------------------------------------------------
------------------------------------------------------------
------------------------------------------------------------
------------------------------------------------------------
---------------------------TSVAA---------------------------D
LNVQPR------LVLYLVEQG---------------------------------------
----------------------------------AELDTKALRFLL--NNS---------
------------------------------------------------------------
------------------------------------------------------------
------------------------------------------------------------
--------------KALPTGG---------------------------------------
-YKDVRH----------FMT----------------------------------------
------------------------------------------------------------
-------------------------------------------------------AYLMH
QRNPIACAM-------------------------------VFA-----------------
----------------QVLDEQA---------AV------S-------------------
--------------------------------------------------SGKKR-EY-T
TL-SRRLRLCAVA-MV------------------------EL------------------
----LQ----------------------------------------------------KL
---------------------------------------------------------NVQ
PGE-----------EAGTGGG----G-------------------------GGGGAAGAA
E---GGGAEAAGGG-----------------------GG-------GGGPQAT-------
---------------------LADVLAP-----R--------------------------
------------------------------------------------------------
------------------------------------------------------------
------------------------------------------------------------
------------------------------------------------------------
-------G------------------------------------VTCSLNDY-----S--
------A------------------------L-----------QVA-YE-----------
-------TKDL---------D-----------------------------FM--------
----------S-A--------------S--------------------------------
-------VVQTY---------------------------------LQD----------R-
------------------W----------------------------------------L
GAD----------------Y-IANALQDKG------------------------------
------------------------------------------------------------
------------------------SNIHY-------------------------------
------------------------------------------------------------
-------------------------------------------GD--HHLVLRVLESAGF
VG----------GLGRKVAR----------------------------------------
------------------------------------------------------------
------------------------------------------------------------
------------------------------------------------------------
------------------------------------------------------------
------------------------------------------------------------
------------------------------------------------------------
------------------------------------------------------------
------------------------------------------------------------
------------------------------------------------------------
------------------------------------------------------------
------------------------------------------------------------
------------------------------------------------------------
------------------------------------------------------------
------------------------------------------------------------
------------------------------------------------------------
------------------------------------------------------------
------------------------------------------------------------
------------------------------------------------------------
------------------------------------------------------------
------------------------------------------------------------
------------------------------------------------------------
------------------------------------------------------------
------------------------------------------------------------
------------------------------------------------------------
------------------------------------------------------------
------------------------------------------------------------
------------------------------------------------------------
------------------------------------------------------------
------------------------------------------------------------
------------------------------------------------------------
------------------------------------------------------------
------------------------------------------------------------
------------------------------------------------------------
------------------------------------------------------------
------------------------------------------------------------
------------------------------------------------------------
----------------------WARLL-QY-------IIP--------------------
----L----YDG---V----------GSLLMV----I--SKM--------------I-VE
VFKF------------------------AVP-----------GTI--------LMMGV--
----AFTM-F--------AT-F-RD---------------R-------------------
------------------------------------------------------------
------------------------------------------------------------
------------------------------------------------------------
------------------------------------------------------------
-----------DL-----------------------------------------------
--------P-----V------------------LD-S----------F-----PNV----
LLL--LF----RT-------FL-GETM---------------------------------
---------------------------------------F---D----------------
V-L-----------D------A--------------------------------------
------------------------------------------------------------
---E-------------ASTL---YN----------------------------V-----
Y----G-----NI-----------IVLLFALTAT--------------------------
--VVLAN--------LL------------------IA-LI--SYH-----------FQP-
E---------K-------VES----Q--S-------------------------------
----------------------------------------R--F----------------
-----QMA------EI----------LAHY----------------------------EA
M----------------------------VEGQL--------------------------
------------VGA------------------------PFS------------------
------------------------------------------------------------
-------------LPQL-------------------------------------------
------------------------------------------------------------
----------------------------------------------LLV-----------
------------------------------------------------------------
------------------------------------------------------------
------------------------------------------------------------
----------------
>Chlrei|TRP|TRP12
------------------------------------------------------------
------------------------------------------------------------
------------------------------------------------------------
------------------------------------------------------------
------------------------------------------------------------
------------------------------------------------------------
------------------------------------------------------------
------------------------------------------------------------
------------------------------------------------------------
------------------------------------------------------------
------------------------------------------------------------
------------------------------------------------------------
------------------------------------------------------------
------------------------------------------------------------
------------------------------------------------------------
------------------------------------------------------------
------------------------------------------------------------
------------------------------------------------------------
------------------------------------------------------------
------------------------------------------------------------
------------------------------------------------------------
------------------------------------------------------------
------------------------------------------------------------
------------------------------------------------------------
------------------------------------------------------------
------------------------------------------------------------
------------------------------------------------------------
------------------------------------------------------------
------------------------------------------------------------
------------------------------------------------------------
------------------------------------------------------------
------------------------------------------------------------
------------------------------------------------------------
------------------------------------------------------------
------------V-----------------------------------------------
------------------------------------------------------------
------------------------------------------------------------
------------------------------------------------------------
------------------------------------------------------------
------------------------------------------------------------
------------------------------------------------------------
------------------------------------------------------------
------------------------------------------------------------
------------------------------------------------------------
---------------AD-------------------------------------------
-----------------------------------------------------------D
AY-FGCGAGCAKV-AS--------------------------------------------
----LD----------------------------------------------------DV
---------------------------------------------------------LIL
PQHT----------Q-VVPG------------AAA-----------------GQQHQGHI
G-----------------------------------------------------------
------------------------------------------------------------
------------------------------------------------------------
------------------------------------------------------------
------------------------------------------------------------
------------------------------------------------------------
-------GAS----------------------------------LPPSLNDM-----S--
------P------------------------L-----------DLA-CE-----------
-------TKDV---------D-----------------------------FV--------
----------S-T--------------S--------------------------------
-------VVQGY---------------------------------LQR----------W-
------------------W----------------------------------------V
GVD-----------------YTATALQDYG------------------------------
------------------------------------------------------------
------------------------TMLSY-------------------------------
------------------------------------------------------------
-------------------------------------------FD--HHMVLRILQNAGF
VG----------GLGMLAVRYM-------------------SYL----------------
-VHFMM----------------------FSS-----------------------------
------------------------------------------------------------
------------------------------------------------------------
------------------------------------------------------------
------------------------------------------------------------
------------------------------------------------------------
------------------------------------------------------------
------------------------------------------------------------
-------------------------------------------RP---------------
----------------------------FY-DSPR----------------------GRW
AFR-------------------------------LL------------------------
----CE--------------AFF----------------------------L-YIFHS--
-------VQ--------------L--AEHQTFMWQ-------------------------
------------------------------------------------------------
------------------------------------------------------------
------------------------------------------------------------
------------------------------------------------------------
------------------------------------------------------------
------------------------------------------------------------
--------------------------------------HA------------V-------
-------------LVLH-------------------------------------------
---------------------VA-------------------------------------
---SMIV------------------------------------------------DEIY-
ELM---------------------------------------------------------
---------------------------------A-------FH----E------------
---------------------------------------GRPV-----------------
-V-Y-------------------------------------F----------------RD
G---------------F-------NI---------------I------------E-----
-----GV----------TM-VLLVC-S---G-----------------AC----------
------------------------------------------------------------
-----------------------K----------------------A----T-----TFV
--------------------------------LTD-------------------------
------------------------------------------------------------
------------------------------------------------------------
-----GED-----------------DS---------------------RYSEL-------
----QT------ASD---------------------------------------------
---F-LF-NTA-------SIFVWARLL-KF-------MIP--------------------
----L----YDG---M----------GSLLMV----I--SKM--------------T-VE
VLKF------------------------ALP-----------GVV--------IMLGV--
----AFTM-Y--------AT-Y-RG---------------R-------------------
------------------------------------------------------------
------------------------------------------------------------
------------------------------------------------------------
------------------------------------------------------------
-----------GI-----------------------------------------------
--------P-----G------------------MD-S----------F-----PNV----
MLL--LF----RT-------FL-GETM---------------------------------
---------------------------------------F---D----------------
T-I-----------S------D--------------------------------------
------------------------------------------------------------
---E-------------TDTL---YV----------------------------V-----
Y----G-----TI-----------VILLYAIAAA--------------------------
--VVLAN--------LL------------------IA-LI--SSH-----------FQP-
E---------L-------AEA----Q--S-------------------------------
----------------------------------------R--L----------------
-----QRA------DM----------VSSY----------------------------NF
M----------------------------VRNQL--------------------------
------------LGA------------------------PFS------------------
------------------------------------------------------------
-------------LPLL-------------------------------------------
------------------------------------------------------------
----------------------------------------------VVTELLPS------
------------------------------------------------------------
------------------------------------------------------------
------------------------------------------------------------
----------------
>Chlrei|TRP|TRP23
------------------------------------------------------------
------------------------------------------------------------
------------------------------------------------------------
------------------------------------------------------------
------------------------------------------------------------
------------------------------------------------------------
------------------------------------------------------------
------------------------------------------------------------
------------------------------------------------------------
------------------------------------------------------------
------------------------------------------------------------
------------------------------------------------------------
------------------------------------------------------------
------------------------------------------------------------
------------------------------------------------------------
------------------------------------------------------------
------------------------------------------------------------
------------------------------------------------------------
------------------------------------------------------------
------------------------------------------------------------
------------------------------------------------------------
------------------------------------------------------------
------------------------------------------------------------
------------------------------------------------------------
------------------------------------------------------------
------------------------------------------------------------
------------------------------------------------------------
------------------------------------------------------------
------------------------------------------------------------
------------------------------------------------------------
------------------------------------------------------------
------------------------------------------------------------
------------------------------------------------------------
------------------------------------------------------------
------------------------------------------------------------
------------------------------------------------------------
------------------------------------------------------------
------------------------------------------------------------
------------------------------------------------------------
------------------------------------------------------------
------------------------------------------------------------
------------------------------------------------------------
------------------------------------------------------------
------------------------------------------------------------
-----------------VLEECAAT-----------------------------------
----------------------------------------------------NSA-KA-K
EW-RALAEQLRSV-AV------------------------EL------------------
VG-CLE----------------------------------------------------KL
---------------------------------------------------------ELP
PAE-----------EGAAAGG----A--GGAGASA-G--------GA-PPEGGDGKQGGG
G---GVDDAPLGPG----------------------VGT-------GGTIPAA-------
---------------------ISDVLAP-----R--------------------------
------------------------------------------------------------
------------------------------------------------------------
------------------------------------------------------------
------------------------------------------------------------
-------G------------------------------------VPCSVNDS-----S--
------P------------------------L-----------QVA-YD-----------
-------ANDL---------E-----------------------------FM--------
----------A-A--------------P--------------------------------
-------VVQGY---------------------------------LQD----------R-
------------------W----------------------------------------L
GPD-----------------YILLALQEKG------------------------------
------------------------------------------------------------
------------------------ATFHY-------------------------------
------------------------------------------------------------
-------------------------------------------QD--HHLMLRLLEGSGF
VG----------SLGRPIMRYH-------------------SYI----------------
-LHMLV----------------------FAS-----------------------------
------------------------------------------------------------
------------------------------------------------------------
------------------------------------------------------------
------------------------------------------------------------
------------------------------------------------------------
------------------------------------------------------------
------------------------------------------------------------
-------------------------------------------RA---------------
----------------------------FY-DSPR----------------------GRW
IWK-------------------------------VF------------------------
----LE--------------AFF----------------------------L-YIYHS--
-------IQ--------------L--MPDETSLHWQ------------------------
------------------------------------------------------------
------------------------------------------------------------
------------------------------------------------------------
------------------------------------------------------------
------------------------------------------------------------
------------------------------------------------------------
--------------------------------------HI------------V-------
-------------FVLY-------------------------------------------
---------------------LA-------------------------------------
---GMLV------------------------------------------------DEWQ-
EGA---------------------------------------------------------
---------------------------------H-------QY----G------------
---------------------------------------GRIA-----------------
-Q-Y-------------------------------------F----------------AS
G---------------F-------NM---------------V------------E-----
-----AM----------CW-LMLVA-A---------------S-----GL----------
------------------------------------------------------------
-----------------------K----------------------I----A-----MWA
--------------------------------LPD-------------------------
------------------------------------------------------------
------------------------------------------------------------
-----GQD-----------------NP---------------------TWADL-------
----QT------AKE---------------------------------------------
---F-IY-NTA-------SILVWARLL-QY-------IIP--------------------
----L----YDG---M----------GSQLMI----M--SQM--------------F-RE
VFKF------------------------AIP-----------GTI--------LLTGV--
----TFCL-Y--------SM-Y-NG-----------------------------------
------------------------------------------------------------
------------------------------------------------------------
------------------------------------------------------------
------------------------------------------------------------
-----------RI-----------------------------------------------
--------P-----E------------------LS-S----------F-----PKV----
MLK--LF----RT-------FL-GETM---------------------------------
---------------------------------------F---D----------------
V-F-----------D------E--------------------------------------
------------------------------------------------------------
---D-------------PTPI---YQ----------------------------I-----
Y----G-----TI-----------IVLMYALVAT--------------------------
--VVLAN--------LL------------------IA-LI--SYH-----------FQP-
E---------K-------TEA----Q--S-------------------------------
----------------------------------------K--F----------------
-----QMA------EI----------LAHY----------------------------EY
M----------------------------IDHHL--------------------------
------------IGA------------------------PFS------------------
------------------------------------------------------------
-------------LPQL-------------------------------------------
------------------------------------------------------------
----------------------------------------------ILR-----------
------------------------------------------------------------
------------------------------------------------------------
------------------------------------------------------------
----------------
>Chlrei|TRP|TRP13
------------------------------------------------------------
------------------------------------------------------------
------------------------------------------------------------
------------------------------------------------------------
------------------------------------------------------------
------------------------------------------------------------
------------------------------------------------------------
------------------------------------------------------------
------------------------------------------------------------
------------------------------------------------------------
------------------------------------------------------------
------------------------------------------------------------
------------------------------------------------------------
------------------------------------------------------------
------------------------------------------------------------
------------------------------------------------------------
------------------------------------------------------------
------------------------------------------------------------
------------------------------------------------------------
------------------------------------------------------------
------------------------------------------------------------
------------------------------------------------------------
------------------------------------------------------------
------------------------------------------------------------
------------------------------------------------------------
------------------------------------------------------------
------------------------------------------------------------
------------------------------------------------------------
------------------------------------------------------------
------------------------------------------------------------
------------------------------------------------------------
------------------------------------------------------------
------------------------------------------------------------
------------------------------------------------------------
------------------------------------------------------------
------------------------------------------------------------
------------------------------------------------------------
------------------------------------------------------------
------------------------------------------------------------
------------------------------------------------------------
------------------------------------------------------------
------------------------------------------------------------
------------------------------------------------------------
------------------------------------------------------------
------------------------------------------------------------
-----------------------------------------------------------Q
EQ-EGAGGGGGEA-AQ------------------------AL------------------
----VG------------------------------------------------------
------------------------------------------------------------
---------------------------------------------GA-----GRSLSGGS
A---GSRAEPAGMG-------------------------------------TS-------
---------------------LEDVLAP-----R--------------------------
------------------------------------------------------------
------------------------------------------------------------
------------------------------------------------------------
------------------------------------------------------------
-------G------------------------------------VALSINDA-----Q--
------P------------------------M-----------QVA-YD-----------
-------TQDD---------E-----------------------------FM--------
----------S-T--------------G--------------------------------
-------VVQEY---------------------------------CKA----------H-
------------------W----------------------------------------Q
GAA-----------------YQANALVEVHG-----------------------------
------------------------------------------------------------
-----------------------ESAVHI-------------------------------
------------------------------------------------------------
-------------------------------------------RD--NRMVFKLFCNAGF
VG----------SLGEPFMLIF-------------------SRM----------------
-AHIMI----------------------LSC-----------------------------
------------------------------------------------------------
------------------------------------------------------------
------------------------------------------------------------
------------------------------------------------------------
------------------------------------------------------------
------------------------------------------------------------
------------------------------------------------------------
-------------------------------------------RP---------------
----------------------------YF-ESPR----------------------GRW
AFR-------------------------------LM------------------------
----CE--------------AIL----------------------------L-YVFHA--
-------VQ--------------L--MRSEDGITWQ------------------------
------------------------------------------------------------
------------------------------------------------------------
------------------------------------------------------------
------------------------------------------------------------
------------------------------------------------------------
------------------------------------------------------------
--------------------------------------HL------------L-------
-------------LTLY-------------------------------------------
---------------------VL-------------------------------------
---SMVV------------------------------------------------DEAQ-
EVA---------------------------------------------------------
---------------------------------H-------KY----Q------------
---------------------------------------RRLA-----------------
-V-Y-------------------------------------F----------------TD
G---------------F-------NV---------------I------------E-----
-----AI----------TI-LLLLG-S---G-----------------GC----------
------------------------------------------------------------
-----------------------KAG------------------MLI----I--------
------------------------------------------------------------
------------------------------------------------------------
------------------------------------------------------------
-----GTS-----------------DP---------------------AWAQL-------
----RT------AKD---------------------------------------------
---F-LF-NTT-------AMFLWLRAL-QV-------LLP--------------------
----L----VGG---L----------GALLMV----T--SKM--------------V-WE
VLKF------------------------AVL-----------GMM--------VMMGV--
----AFTM-Y--------GM-Y-KE---------------R-------------------
------------------------------------------------------------
------------------------------------------------------------
------------------------------------------------------------
------------------------------------------------------------
-----------GV-----------------------------------------------
--------P-----A------------------MD-S----------F-----ANV----
LLL--LF----RT-------FL-GETM---------------------------------
---------------------------------------F---D----------------
T-ML-----------------T--------------------------------------
------------------------------------------------------------
---E-------------KSTL---YN----------------------------L-----
Y----G-----NI-----------VVLVYTLAAT--------------------------
--VILAN--------LL------------------IA-II--SYH-----------FKP-
E---------K-------VVP----Q--S-------------------------------
----------------------------------------K--F----------------
-----QDA------EI----------LKQY----------------------------EY
R----------------------------VTHQL--------------------------
------------LGA------------------------PFS------------------
------------------------------------------------------------
-------------LPLL-------------------------------------------
------------------------------------------------------------
----------------------------------------------VAKALLPS------
------------------------------------------------------------
------------------------------------------------------------
------------------------------------------------------------
----------------
>Chlrei|TRP|Cre12.g493300
------------------------------------------------------------
------------------------------------------------------------
------------------------------------------------------------
------------------------------------------------------------
------------------------------------------------------------
------------------------------------------------------------
------------------------------------------------------------
------------------------------------------------------------
------------------------------------------------------------
------------------------------------------------------------
------------------------------------------------------------
------------------------------------------------------------
------------------------------------------------------------
------------------------------------------------------------
------------------------------------------------------------
------------------------------------------------------------
------------------------------------------------------------
------------------------------------------------------------
------------------------------------------------------------
------------------------------------------------------------
-------------------------AGA--------------------------------
------------------------------------------------------------
------------------------------------------------------------
------------------------------------------------------------
------------------------------------------------------------
------------------------------------------------------------
------------------------------------------------------------
------------------------------------------------------------
------------------------------------------------------------
------------------------------------------------------------
------------------------------------------------------------
------------------------------------------------------------
------------------------------------------------------------
------------------------------------------------------------
------------------------------------------------------------
------------------------------------------------------G-----
------------------------------------------------------------
------------------------------------------------------------
------------------------------------------------------------
------------------------------------------------------------
------------------------------------------------------------
------------------------------------------------------------
------------------------------------------------------------
------------------------------------------------------------
------------------------------------------------------------
------------------------------------------------------------
---AGAAAAAAAAGAA-----PPA----------------PL------------------
V---LS------------------------------------------------------
------------------------------------------------------------
------------------------------------------------------------
------------------------------------------------------------
------------------------------------------------------------
------------------------------------------------------------
------------------------------------------------------------
--DY--------------------------------------------------------
------------------------------------------------------------
---------------------------------------------------------S--
------P------------------------L-----------RLA-FR-----------
-------DYDT---------Q-----------------------------FM--------
----------S-A--------------Q--------------------------------
-------LVEGY---------------------------------TRR----------R-
------------------W----------------------------------------L
GPE-----------------YSQLTALDGH------------------------------
------------------------------------------------------------
------------------------NRLSG-------------------------------
------------------------------------------------------------
-------------------------------------------LD--PLFVYTIVENLGF
VGDAGHSSMQAT-----------------------------MRL----------------
-WHLVT----------------------LT------------------------------
------------------------------------------------------------
------------------------------------------------------------
------------------------------------------------------------
------------------------------------------------------------
------------------------------------------------------------
------------------------------------------------------------
------------------------------------------------------------
-------------------------------------------SP---------------
------------------A---------FF-RSPR----------------------GRW
AVK-------------------------------FM------------------------
----ST--------------FAF----------------------------L-GMYMA--
-------VL------------SSYQDIRAPDGGPW-------------------------
------------------------------------------------------------
------------------------------------------------------------
------------------------------------------------------------
------------------------------------------------------------
------------------------------------------------------------
---------RAL------------------------------------------------
--------------------------------------HC------------A-------
-------------FVVF-------------------------------------------
---------------------AA-------------------------------------
---GNVL------------------------------------------------EGLE-
VMA---------------------------------------------------------
---------------------------------M-------RY----R------------
---------------------------------------NSAG-----------------
-R-Y-------------------------------------F----------------TS
A---------PGEVVGW------------------------L----------V-D-----
---AGII---------ASV-LPCLI-T---------------A-----YMD---------
------------------------------------------------------------
-----------------------Q----------------------------G---HAAS
-H------------------------------FSK-------------------------
------------------------------------------------------------
------------------------------------------------------------
-------------------------DQ---------------------------------
----WT------MLR---------------------------------------------
---M-AQ-ATL-------AIFVWVRSL-LV-------MVP--------------------
----L----YRK---L----------GPLIRT----M--NRM--------------A-GE
ILAF------------------------VPL-----------YVS--------VTLGF--
----AAAF-H--------TS-V-GT-----------------------------------
------------------------------------------------------------
------------------------------------------------------------
------------------------------------------------------------
------------------------------------------------------------
-----------DV-----------------------------------------------
--------P-----A------------------YD-S----------W-----TSA----
VRT--LF----SA-------SL-GTFS---------------------------------
---------------------------------------Y---D----------------
D-L-----------E------G--------------------------------------
------------------------------------------------------------
-----------------LDER---AR----------------------------V-----
Y----A-----QL-----------LLSTYLVLAA--------------------------
--ILLTN--------LL------------------IA-II--SYK-----------YRP-
E---------E-------VRA----E--S--------V----------------------
-------------------------------------------F----------------
-----DLA------EM----------VDRY----------------------------RF
Q----------------------------VKHNL--------------------------
------------ICS------------------------PFN------------------
------------------------------------------------------------
-------------LLLL-------------------------------------------
------------------------------------------------------------
----------------------------------------------IFTWLPAS------
------------------------------------------------------------
------------------------------------------------------------
------------------------------------------------------------
----------------
>Chlrei|TRP|TRP26
------------------------------------------------------------
------------------------------------------------------------
------------------------------------------------------------
------------------------------------------------------------
------------------------------------------------------------
------------------------------------------------------------
------------------------------------------------------------
------------------------------------------------------------
------------------------------------------------------------
------------------------------------------------------------
------------------------------------------------------------
------------------------------------------------------------
------------------------------------------------------------
------------------------------------------------------------
------------------------------------------------------------
------------------------------LSFRGVRLLVRRW-----------------
------------------------------EEVPAKDGGALELL----------------
-----------LTYI---------------------------------------------
------------------------------------------------------------
------------------------------------------------------------
------------------------------------------------------------
------------------------------------------------------------
------------------------------------------------------------
------------------------------------------------------------
------------------------------------------------------------
------------------------------------------------------------
------------------------------------------------------------
------------------------------------------------------------
------------------------------------------------------------
------------------------------------------------------------
------------------------------------------------------------
------------------------------------------------------------
------------------------------------------------------------
------------------------------------------------------------
-RRCPR-----PL-----------------------------------------------
-----------------------------------STVACMLMAL---------------
------------------------------------------------------------
------------------------------------------------------------
------------------------------------------------------------
------------------------------------------------------------
---------------RW-------------------------------------------
------------------------------------------------------------
------------------------------------------------------------
------------------------------------------------------------
---------------EVELRDRA-------------------------------------
----------------------------------------------------RTA-SS-Q
EL-RVVLRRFQEL-QV------------------------VL------------------
----LE-------------------GL------------------------------ADV
------------------------------------------------------------
--------------------------------ART----------------GGPDGSSSM
SL------------A--------------------W------------------------
---------------------LSGVLDP----PQSPPP----------------------
--------------V---------------------------------------------
--------S---------------------------------------------LG----
--DY--------------------------------------------------------
------------------------------------------------------------
---------------------------------------------------------S--
------P------------------------L-----------RIA-FE-----------
-------DRDY---------G-----------------------------FM--------
----------A-S--------------A--------------------------------
-------VAEAY---------------------------------TRQ----------K-
------------------W----------------------------------------L
GAS-----------------YLSLTPRDGS------------------------------
------------------------------------------------------------
------------------------RELTL-------------------------------
------------------------------------------------------------
-------------------------------------------LD--PLVLHTVLHKLGL
VDE---------GLLSYLAETV-------------------TRL----------------
W---------------------------FLSW----------------------------
------------------------------------------------------------
------------------------------------------------------------
------------------------------------------------------------
------------------------------------------------------------
------------------------------------------------------------
------------------------------------------------------------
------------------------------------------------------------
----------------------VVPA----------------------------------
------------------A---------FL-SSPR----------------------GRW
CMR-------------------------------LL------------------------
----AG--------------LCF----------------------------I-VMYNE--
-------LL--------------L--MDPEAQLSK-------------------------
------------------------------------------------------------
------------------------------------------------------------
------------------------------------------------------------
------------------------------------------------------------
------------------------------------------------------------
---------TVT------------------------------------------------
---------------------------------T----GT------------A-------
-------------LCLW-------------------------------------------
---------------------LF-------------------------------------
---GNVI------------------------------------------------EAME-
TVA---------------------------------------------------------
---------------------------------A-------AY----G------------
---------------------------------------GRLA-----------------
-K-Y-------------------------------------I---------------KAN
P----------QEF--F-------FL---------------L----------C-E-----
-----------------SL-MLSLC-V---G-----------Y-----LL----------
------------------------------------------------------------
----------------------------------------------V----I----TETA
-Q------------------------------MQT-------------------------
------------------------------------------------------------
------------------------------------------------------------
-------------------------DV---------------------------------
------------FVR---------------------------------------------
--LT-LVWCSL-------AVPVFLKFL-YM-------LVP--------------------
----M----FQR---L----------GPLLNT----V--YNM--------------M-QE
LVAF------------------------ALP-----------FAV--------ITTGF--
----ATSF-Y--------IV-H-HV-----------VPGG--------------------
------------------------------------------------------------
------------------------------------------------------------
------------------------------------------------------------
------------------------------------------------------------
------------------------------------------------------------
--------E-----S------------------MA------------F-----VDV----
MLM--YF----SA-------FL-GAFD---------------------------------
---------------------------------------LHQWD----------------
D-L---------------------------------------------------------
------------------------------------------------------------
-----------------VNPE---LR----------------------------I-----
F----G-----IT-----------LMVVYLIIAG--------------------------
--ILLAN--------LL------------------IA-II--SYK-----------YRP-
D---------Q-------VAA----Q--S--------V----------------------
-------------------------------------------F----------------
-----GLA------EV----------VDRH----------------------------QI
Q----------------------------VDCAM--------------------------
------------LCS------------------------PFC------------------
------------------------------------------------------------
-------------LLQL-------------------------------------------
------------------------------------------------------------
----------------------------------------------PFRVLPRG------
------------------------------------------------------------
------------------------------------------------------------
------------------------------------------------------------
----------------
>Chlrei|TRP|TRP15
------------------------------------------------------------
------------------------------------------------------------
------------------------------------------------------------
------------------------------------------------------------
------------------------------------------------------------
------------------------------------------------------------
------------------------------------------------------------
------------------------------------------------------------
------------------------------------------------------------
------------------------------------------------------------
------------------------------------------------------------
------------------------------------------------------------
------------------------------------------------------------
------------------------------------------------------------
------------------------------------------------------------
------------------------------------------------------------
------------------------------------------------------------
------------------------------------------------------------
------------------------------------------------------------
------------------------------------------------------------
------------------------------------------------------------
------------------------------------------------------------
------------------------------------------------------------
------------------------------------------------------------
------------------------------------------------------------
------------------------------------------------------------
------------------------------------------------------------
------------------------------------------------------------
------------------------------------------------------------
------------------------------------------------------------
------------------------------------------------------------
------------------------------------------------------------
------------------------------------------------------------
------------------------------------------------------------
------------------------------------------------------------
------------------------------------------------------------
------------------------------------------------------------
------------------------------------------------------------
------------------------------------------------------------
------------------------------------------------------------
------------------------------------------------------------
------------------------------------------------------------
------------------------------------------------------------
------------------------------------------------------------
------------------------------------------------------------
------------------------------------------------------------
--------------SL------------------------HLALVR-------------R
----LN------------------------------------------------------
------------------------------------------------------------
--------------R--------------------------------Y-----AD-----
-----------------------------------------------------A------
-----RYVG-----------LVERVLQP--------------------------------
------------------------------------------------------------
------------------------------------------------------------
------------------------------------------------------------
--------ADL-------------------------------------------------
---------------------------------------------PNTVNEL-----S--
------P------------------------L-----------QVA-FD-----------
-------SFDR---------K-----------------------------FM--------
----------T-E--------------S--------------------------------
-------LLEMY---------------------------------VQV----------Q-
------------------W----------------------------------------Q
GRE-----------------FLALTAHDDD------------------------------
------------------------------------------------------------
------------------------RSTAA-------------------------------
------------------------------------------------------------
-------------------------------------------TN--PLLAYAVLRKLHF
AGK---------GTMDPMVKLA-------------------ARM----------------
-WHSYA----------------------FT------------------------------
------------------------------------------------------------
------------------------------------------------------------
------------------------------------------------------------
------------------------------------------------------------
------------------------------------------------------------
------------------------------------------------------------
------------------------------------------------------------
-------------------------------------------S-V--------------
------------------A---------FF-NSPT----------------------GRW
AHH-------------------------------AL------------------------
----FE--------------LVF----------------------------L-VLYQW--
------------------------------------------------------------
------------------------------------------------------------
------------------------------------------------------------
------------------------------------------------------------
------------------------------------------------------------
------------------------------------------------------------
------------------------------------------------------------
------------------------------------------------------------
------------------------------------------------------------
------------------------------------------------------------
------------------------------------------------------------
------------------------------------------------------------
------------------------------------------------------------
------------------------------------------------------------
---Y-------------------------------------V----------------MD
P---------------W-------NA---------------L------------S-----
-----FL----------VN-ACLLL-L---------------T-----TL----------
------------------------------------------------------------
-----------------------K----------------------I----A--------
-Q--------D---------------------FEAP------------------------
------------------------------------------------------------
------------------------------------------------------------
--------G---------LPAF---ETS--------------------------------
-----D------ALH---------------------------------------------
---I-CL-ATM-------ALFVWVRALGM--------AVP--------------------
----V----YPT---L----------GPLLNT----V--ARM--------------V-EE
LVAF------------------------LFP-----------MLI--------ILTGF--
----STMM-S--------AV-F-QD-----------SLP---------------------
------------------------------------------------------------
------------------------------------------------------------
------------------------------------------------------------
------------------------------------------------------------
------------------------------------------------------------
--------D-----T------------------YG-N----------F-----AAS----
MLS--LF----SS-------ML-GNFD---------------------------------
---------------------------------------L---T----------------
I-Y-----------D------G--------------------------------------
------------------------------------------------------------
-----------------LPPA---QR----------------------------L-----
Y----G-----II-----------MSVIFLVISA--------------------------
--ILLLN--------LL------------------VA-II--TNR-----------YRP-
E---------E-------VEA----E--T-------------------------------
----------------------------------------K--F----------------
-----KKA------QI----------VNYY----------------------------QT
Q----------------------------VSRNL--------------------------
------------VCS------------------------PFS------------------
------------------------------------------------------------
-------------LLQV-------------------------------------------
------------------------------------------------------------
------------------------------------------------------GLR---
------------------------------------------------------------
------------------------------------------------------------
------------------------------------------------------------
----------------
>Chlrei|TRP|TRP28
------------------------------------------------------------
------------------------------------------------------------
------------------------------------------------------------
------------------------------------------------------------
------------------------------------------------------------
------------------------------------------------------------
------------------------------------------------------------
---------------------------------------LKKVDKD-----AVLSM----
------------------------------------------------------------
------------------------------------------------------------
------------------------------------------------RDSQTW------
------------------------------------------------------------
--------------PLLA------------------------------------------
------------------------------------------------------------
------------------------------IA----------------------------
-------ASR--------------------GHEALVRRLL--------------------
-----------------------------------------DLGC---------------
----------------------------------PVDV----------------------
------------------------------------------------------------
------------------------------------------------------------
------------------------------------------------------------
------------------------------------------------------------
------------------------------------------------------------
------------------------------------------------------------
------------------------------------------------------------
------------------------------------------------------------
------------------------------------------------------------
------------------------------------------------------------
------------------------------------------------------------
------------------------------------------------------------
------------------------------------------------------------
------------------------------------------------------------
------------------------------------------------------------
------------------------------TD---------------------------D
YGSTP-------L--YRAVGF---------------------------------------
------------------------------------RQNHVVKLL---LAA---G-----
--------------------------------------ADVC------------------
------------------------------------------------------------
------------------------------------------------------------
------------------------------------------------------------
------------------------------------------------------------
------------------------------------------------------------
------------------------------------------------------------
------------------------------------------------------------
------------------------------------------------------------
--------------------------------------------------HVNKDG---N
NVIHNSAYVCNDF-AT----IAALRGGVD---PTQPNAVNRISL----------------
----LD------------------------------------------------------
---------------------------------------------------------LVE
NQP-----------H-----------LA--L-VYLD-----------------TK-----
------------------------------------------------------------
---------------------VQRLTNYV----Q--------------------------
-----------YSK----------------------------------------------
--------------------------------------------------------MLY-
--DF--------------------------------------------------------
--------TGL-----------D-------------------------------------
--YKDTHG-----------------------------------V-------MD----S--
------P------------------------L-----------EAM-VG-----------
--------------------KPTCH-------------------------FL--------
---------LS-H-----------------------------------------------
------MLVKQY---------------------------------MHW----------Q-
------------------W-----------------------------------------
------------------------------------------------------------
------------------------------------------------------------
------------------------------------------------------------
------------------------------------------------------------
------------------------------------------------------------
------------------------------------------------------------
------------------------------------------------------------
------------------------------------------------------------
------------------------------------------------------------
------------------------------------------------------------
------------------------------------------------------------
------------------------------------------------------------
------------------------------------------------------------
------------------------------------------------------------
-------------------------------------------R----------------
-------------------------------LYGR----------------------KHF
VTN-------------------------------LV------------------------
----QH--------------VIF----------------------------L-VLVTY--
-------VAITSK-YVMLDPGGELYEYPCCSDGSQV------------------------
------------------------------------------------------------
------------------------------------------------------------
------------------------------------------------------------
------------------------------------------------------------
-------------------------------------------------------ML---
---------SLV------------------------------------------------
----------------------------------RAAAEL------------L-------
----------LLPLCAW-----NIWGEWQEYRRS--------------------GHTQIR
VEGNGAMKR------------VL-------------------------------------
---RLVF------------------------------------------------RRAD-
DIH---------------------------------------------------------
---------------------------------Q-------T-----Q------------
------------------------------------ATVVAVP-----------------
-R-Y-------------------------------------F----------------LD
V---------------W-------NV---------------A------------D-----
-----LG----------AQ-LLIIA-L---------------A-----AV----------
------------------------------------------------------------
-----------------------R----------------------V----A-----ALA
-E--------K-------------------------------------------------
------------------------------------------------------------
------------------------------------------------------------
-------------------------RPVIS-----------------D------------
-----T------GAS---------------------------------------------
---Y-CL-AVL-------VVMVWIKLL-G--------IAG--------------------
----V----FRT---T----------GPKLRV----L--RRM--------------L-LN
LLDF------------------------SVL-----------YLL--------FFLAL--
----SVAL-F--------LV-M-GG-----------EVDA--------------------
----------------------------------NGE-----------------------
------------------------------------------------------------
------------------------------------------------------------
------------------------------------------------------------
-----------AA-----------------------------------------------
--------A-----A------------------HS-T----------M-----LAS----
CMS--TF----QI-------TL-ANGD---------------------------------
---------------------------------------Y---Q----------------
--LY----------E---------------------------------------------
------------------------------------------------------------
------------------------GN-----------------------------G----
F----G-----VV-----------LYISWTILST--------------------------
--LLLLS--------LL------------------IA-IL--SYD-----------FQTG
V-----------------ELA----E--Q--------E----------------------
--------------------------------------W-L--V----------------
-----VYG------GY----------LLRL----------------------------QR
L----------------------------IGDEVVQRLKTEDLERCHAMGGFATPV----
------GEAKTNLPALHRG-------------------IPAK------------------
------------------------------------------------------------
-------------LYIMWEDTTA-------------------------------------
------------------------------------------------------------
-------------W-----------------------------PPAFRKQMERGAAGSLQ
------------------------------------------------------------
------------------------------------------------------------
------------------------------------------------------------
----------------
>Ectsil|TRP|Esi0019_0113
------------------------------------------------------------
------------------------------------------------------------
------------------------------------------------------------
------------------------------------------------------------
------------------------------------------------------------
------------------------------------------------------------
------------------------------------------------------------
------------------------------------------------------------
------------------------------------------------------------
------------------------------------------------------------
------------------------------------------------------------
------------------------------------------------------------
------------------------------------------------------------
------------------------------------------------------------
------------------------------------------------------------
------------------------------------------------------------
------------------------------------------------------------
------------------------------------------------------------
------------------------------------------------------------
------------------------------------------------------------
------------------------------------------------------------
------------------------------------------------------------
------------------------------------------------------------
------------------------------------------------------------
------------------------------------------------------------
------------------------------------------------------------
------------------------------------------------------------
------------------------------------------------------------
------------------------------------------------------------
------------------------------------------------------------
------------------------------------------------------------
------------------------------------------------------------
------------------------------------------------------------
------------------------------------------------------------
------------------------------------------------------------
------------------------------------------------------------
------------------------------------------------------------
------------------------------------------------------------
------------------------------------------------------------
------------------------------------------------------------
------------------------------------------------------------
------------------------------------------------------------
------------------------------------------------------------
------------------------------------------------------------
------------------------------------------------------------
--------------------------------------------RRARV-DHPM--HQ-R
GL-RRLQTRIDRF-TL------------------------E-------------------
------------------------------------------------------------
------------------------------------------------------------
------------------------------------------------------------
------------------------------------------------------------
----------------------QWMLEP-----SLLV-----------------------
------------------------------------------------E-----------
------------------------------------------------------------
------------------------------------------------------------
--------KIN-------------------------------------------------
-------KAKKY---R----------------------------G---PVYK-----D--
------P------------------------L-----------QSA-LD-----------
-----RGSDAL---------E-----------------------------FL--------
----------F-S--------------P--------------------------------
-------LVLDY---------------------------------VHV----------K-
------------------F----------------------------------------A
GTLPHWSSR-NPFQPTINEGL-----YKYDNFE-----VYDLA-KLLRGS-------KND
QATGRTAPSGASSAS-----------------------------T----GSTNRG-----
--SFLWRSPGSIMS--------FLLRF-------------LQGWDH--------------
------------------------------------------------------------
-----PRSND------------------------------------QSVWSIPHL-----
-------------TILPGL---------------Q-------------------------
----------------------------FS------------------------------
--------------------------------------------------------LA--
------------------------------------------------------------
------------------------------------------------------------
------------------------------------------------------------
------------------------------------------------------------
------------------------------------------------------------
------------------------------------------------------------
-------------------------------------GI-LG-K----------------
----------------PET---------FF-KVPV----------------------IRF
VYE-------------------------------IF------------------------
----SY--------------LVM----------------------------L-VLFCS--
-------SV--------------L--LKEPD-----------------------------
------------------------------------------------------------
------------------------------------------------------------
------------------------------------------------------------
------------------------------------------------------------
-------------------------------------------------------FI---
---------PRD------------------------------------------------
--------------------------------------EV------------I-------
-------------FYIF-------------------------------------------
---------------------AA-------------------------------------
---GLLW------------------------------------------------REVL-
EFL---------------------------------------------------------
---------------------------------D-------GV-----PTRRHRTSGGPR
TEEGGRVE-------------PGISHLGAGSNFNRMV--SAFT-----------------
-R-YV------------------------------------F----------------YD
T---------------W-------NF---------------M------------D-----
-----TS----------TI-CCIFV-A---------------F-----IF----------
------------------------------------------------------------
-----------------------R----------------------M----I-----A--
--------------------------R-----F---------------------------
------------------------------------------------------------
------------------------------------------------------------
-----DSE-----------------FD-------------------------L-------
-----F------YAQ---------------------------------------------
---F-FY-ALS-------APLLFSRLL-V--------LSQ--------------------
----I----DAT---L----------GPMTQV----I--WRM--------------M-SH
MLRF------------------------SAF-----------IAM--------VMLSF--
----ALAF-H--------AV-F-HT-----------CGE-------HSE-P---------
-------------------Q---CTLDDDD------------------------------
------------------------------------------------------------
------------------------------------------------------------
------------------------------------------------------------
--------AF-PL-----------------------------------------------
--------RD----A------------------FG-T----------F-----GDS----
LLT--VF----SS-------AL-GGPE---------------------------------
---------------------------------------F---D----------------
L-F-----------D------D---------AGSD--------------------C----
------------------------------------------------------------
---R-C---------N-LPRG---AR----------------------------S-----
A----G-----IS-----------MMVVYTITMS--------------------------
--VVLLN--------LL------------------IA-VL--STA-----------HDE-
V---------Y-------VNA----E--K--------E----------------------
--------------------------------------F-H--L----------------
-----ARA------RL----------VVQS----------------------------AR
S----------------------------VAHRR--------------------------
------------PPP------------------------PLN------------------
------------------------------------------------------------
-------------LVKL-------------------------------------------
------------------------------------------------------------
----------------------------------------------GFGVL---------
------------------------------------------------------------
------------------------------------------------------------
------------------------------------------------------------
----------------
>Ectsil|TRP|Esi0019_0117
------------------------------------------------------------
------------------------------------------------------------
------------------------------------------------------------
------------------------------------------------------------
------------------------------------------------------------
------------------------------------------------------------
------------------------------------------------------------
------------------------------------------------------------
------------------------------------------------------------
------------------------------------------------------------
------------------------------------------------------------
------------------------------------------------------------
------------------------------------------------------------
------------------------------------------------------------
------------------------------------------------------------
------------------------------------------------------------
------------------------------------------------------------
------------------------------------------------------------
------------------------------------------------------------
------------------------------------------------------------
------------------------------------------------------------
------------------------------------------------------------
------------------------------------------------------------
------------------------------------------------------------
------------------------------------------------------------
------------------------------------------------------------
------------------------------------------------------------
------------------------------------------------------------
------------------------------------------------------------
------------------------------------------------------------
------------------------------------------------------------
------------------------------------------------------------
------------------------------------------------------------
------------------------------------------------------------
------------------------------------------------------------
------------------------------------------------------------
------------------------------------------------------------
------------------------------------------------------------
------------------------------------------------------------
------------------------------------------------------------
------------------------------------------------------------
------------------------------------------------------------
------------------------------------------------------------
------------------------------------------------------------
------------------------------------------------------------
-----------------------------------------------------M--HQ-L
GL-RRLQSIIDDF-TM------------------------EL------------------
----LD------------------------------------------------------
---------------------------------------------------------KL-
--P-----------R-------------------T------------------VR-----
-----GMGMEL---IGGHQPITFGEGFHQGKH--HRLGNLA--------GFIA-------
---------------------VQWFLEP-----RVLL-----------------------
------------------------------------------------G-----------
------------------------------------------------------------
------------------------------------------------------------
--------DVA-------------------------------------------------
-------VENRY---K----------------------------E---PDYI-----D--
------P------------------------L-----------RRA-LD-----------
-----RGS----------------------------------------------------
------------------------------------------------------------
------------------------------------------------------------
------------------------------------------------------------
------------------KGL-----YKYDDFE-----TYKLS-EIL-------------
-STPVKPPTANQEGE-----------------------------Q----SPAQKE-----
--GFI------SMT--------FLLRL-------------LQGWDHRDPKRRCNFP----
---SRVFRAKGQEASGAQ-------------APQAPAPPA-------PVPPVQPVSAAAN
AQAPASRPEP------------------------------------PNQWRIPHS-----
-------------TMLPGL---------------Q-------------------------
----------------------------FS------------------------------
--------------------------------------------------------LA--
------------------------------------------------------------
------------------------------------------------------------
------------------------------------------------------------
------------------------------------------------------------
------------------------------------------------------------
------------------------------------------------------------
-------------------------------------GI-QG-K----------------
----------------PET---------FY-KVPV----------------------IRF
AFE-------------------------------IF------------------------
----SY--------------LVM----------------------------L-VLFCF--
-------SV--------------L--LKEHD-----------------------------
------------------------------------------------------------
------------------------------------------------------------
------------------------------------------------------------
------------------------------------------------------------
-------------------------------------------------------SI---
---------PWG------------------------------------------------
--------------------------------------EV------------T-------
-------------FYVF-------------------------------------------
---------------------AA-------------------------------------
---GLLW------------------------------------------------REIL-
EFR---------------------------------------------------------
---------------------------------D-------GM-----PARRHKPPKRQV
SKNDGSTR---TGSEQPLS-FPRISRLGTGNRFNRMV--SAFT-----------------
-R-YV------------------------------------F----------------YD
T---------------W-------NF---------------L------------D-----
-----TS----------TI-GCILV-A---------------F-----IF----------
------------------------------------------------------------
-----------------------R----------------------M----I-----A--
--------------------------------L---------------------------
------------------------------------------------------------
------------------------------------------------------------
-----DDK-----------------FF-------------------------L-------
-----F------HAQ---------------------------------------------
---F-FY-ALS-------APLLFSRLL-V--------LSQ--------------------
----I----DAT---L----------GPMTQV----I--WRM--------------M-SH
TLRF------------------------SAF-----------IAM--------VMLSF--
----ALAF-H--------AV-F-HT-----------CGE-------YSE-P---------
-------------------Q---CTLDDDD------------------------------
------------------------------------------------------------
------------------------------------------------------------
------------------------------------------------------------
--------AF-PL-----------------------------------------------
--------RD----A------------------FG-T----------F-----GDS----
FVT--VF----TY-------AL-GGPD---------------------------------
---------------------------------------F---E----------------
A-F-----------Q------L---------AGSD--------------------C----
------------------------------------------------------------
---R-C---------D-LPEG---AR----------------------------N-----
A----G-----IF-----------LLVVYMITMT--------------------------
--VVLLN--------LL------------------IA-VL--STT-----------HGK-
V---------Y-------ANA----E--K--------E----------------------
--------------------------------------F-H--H----------------
-----ARA------RL----------IYQS----------------------------AR
V----------------------------VSRSR--------------------------
------------PPP------------------------PLN------------------
------------------------------------------------------------
-------------LIKL-------------------------------------------
------------------------------------------------------------
----------------------------------------------VCGILLDA------
------------------------------------------------------------
------------------------------------------------------------
------------------------------------------------------------
----------------
>Ectsil|TRP|Esi0019_0120
------------------------------------------------------------
------------------------------------------------------------
------------------------------------------------------------
------------------------------------------------------------
------------------------------------------------------------
------------------------------------------------------------
------------------------------------------------------------
------------------------------------------------------------
------------------------------------------------------------
------------------------------------------------------------
------------------------------------------------------------
------------------------------------------------------------
------------------------------------------------------------
------------------------------------------------------------
------------------------------------------------------------
------------------------------------------------------------
------------------------------------------------------------
------------------------------------------------------------
------------------------------------------------------------
------------------------------------------------------------
------------------------------------------------------------
------------------------------------------------------------
------------------------------------------------------------
------------------------------------------------------------
------------------------------------------------------------
------------------------------------------------------------
------------------------------------------------------------
------------------------------------------------------------
------------------------------------------------------------
------------------------------------------------------------
------------------------------------------------------------
------------------------------------------------------------
------------------------------------------------------------
------------------------------------------------------------
------------------------------------------------------------
------------------------------------------------------------
------------------------------------------------------------
------------------------------------------------------------
------------------------------------------------------------
------------------------------------------------------------
------------------------------------------------------------
------------------------------------------------------------
------------------------------------------------------------
------------------------------------------------------------
------------------------------------------------------------
------------------------------------------------------------
------------------------------------------------------------
------------------------------------------------------------
------------------------------------------------------------
------------------------------------------------------------
------------------------------------------------------------
------------------------------------------------------------
------------------------------------------------------------
------------------------------------------------------------
------------------------------------------------------------
------------------------------------------------------------
------------------------------------------------------------
------------------------------------------------------------
------------------------------------------------------------
------------------------------------------------------------
------------------------------------------------------------
------------------------------------------------------------
---------------TVNEGF-----FKYDDFD-----TYPLS-EVF-------------
-SAPDENLGSKDEES-----------------------------RG--LKAALKE-----
--QFL------TKS--------FLLRF-------------LQGWDHRDSLLKWNIPIGDI
RFASKKFKSDTRASNNAHDNAQDSTQDNSQDNAQDNAPGCC-GGRFKSIIPSWLLCCNGN
VSGNAANNAPDNARGDAHDSSAHGCCVGRFESIISSCRQPLWFNDKPKRWTIPHS-----
-------------TILPGL---------------Q-------------------------
----------------------------FS------------------------------
--------------------------------------------------------LA--
------------------------------------------------------------
------------------------------------------------------------
------------------------------------------------------------
------------------------------------------------------------
------------------------------------------------------------
------------------------------------------------------------
-------------------------------------GV-LG-K----------------
----------------PET---------FY-QVPA----------------------IRF
VFE-------------------------------IF------------------------
----TY--------------L---------------------------------------
------------------------------------------------------------
------------------------------------------------------------
------------------------------------------------------------
------------------------------------------------------------
------------------------------------------------------------
------------------------------------------------------------
------------------------------------------------------------
------------------------------------------------------------
------------------------------------------------------------
------------------------------------------------------------
------------------------------------------------------------
------------------------------------------------------------
------------------------------------------------------------
------------------------------------------------------------
---YV------------------------------------F----------------YD
T---------------W-------NF---------------L------------D-----
-----TS----------TI-GCLLV-T---------------F-----VF----------
------------------------------------------------------------
-----------------------R----------------------M----I-----A--
--------------------------------L---------------------------
------------------------------------------------------------
------------------------------------------------------------
-----DDD-----------------FF-------------------------L-------
-----F------HAQ---------------------------------------------
---F-FY-AAS-------APLLFSRLL-V--------LSQ--------------------
----I----DAT---L----------GPMTQV----I--WRM--------------I-SD
TLRF------------------------SAF-----------ISV--------VMLSF--
----ALAF-H--------AV-F-HT-----------CGE-------FED-P---------
-------------------T---CNTNDDP------------------------------
------------------------------------------------------------
------------------------------------------------------------
------------------------------------------------------------
--------DF-PL-----------------------------------------------
--------RD----A------------------FG-T----------F-----GRS----
FVT--VF----SA-------AL-GGPD---------------------------------
---------------------------------------F---E----------------
L-Y-----------E------A---------AGSE--------------------C----
------------------------------------------------------------
---R-C---------K-LPDG---AQ----------------------------E-----
A----G-----IF-----------LMVVYMVIMA--------------------------
--VVLLN--------LL------------------IA-VL--STA-----------HSK-
V---------Y-------DNG----D--K--------E----------------------
--------------------------------------F-H--L----------------
-----ARA------KL----------IYQS----------------------------AR
V----------------------------VTRRR--------------------------
------------PPP------------------------PLN------------------
------------------------------------------------------------
-------------LVKV-------------------------------------------
------------------------------------------------------------
----------------------------------------------VLGTLIDA------
------------------------------------------------------------
------------------------------------------------------------
------------------------------------------------------------
----------------
>Ectsil|TRP|Esi0032_0161
------------------------------------------------------------
------------------------------------------------------------
------------------------------------------------------------
------------------------------------------------------------
------------------------------------------------------------
------------------------------------------------------------
------------------------------------------------------------
------------------------------------------------------------
------------------------------------------------------------
------------------------------------------------------------
------------------------------------------------------------
------------------------------------------------------------
------------------------------------------------------------
------------------------------------------------------------
------------------------------------------------------------
------------------------------------------------------------
------------------------------------------------------------
------------------------------------------------------------
------------------------------------------------------------
------------------------------------------------------------
------------------------------------------------------------
------------------------------------------------------------
------------------------------------------------------------
------------------------------------------------------------
------------------------------------------------------------
------------------------------------------------------------
------------------------------------------------------------
------------------------------------------------------------
------------------------------------------------------------
------------------------------------------------------------
------------------------------------------------------------
------------------------------------------------------------
------------------------------------------------------------
------------------------------------------------------------
------------------------------------------------------------
------------------------------------------------------------
------------------------------------------------------------
------------------------------------------------------------
------------------------------------------------------------
------------------------------------------------------------
------------------------------------------------------------
------------------------------------------------------------
------------------------------------------------------------
------------------------------------------------------------
------------------------------------------------------------
------------------------------------------------------------
------------------------------------------------------------
------------------------------------------------------------
------------------------------------------------------------
------------------------------------------------------------
------------------------------------------------------------
------------------------------------------------------------
------------------------------------------------------------
------------------------------------------------------------
------------------------------------------------------------
------------------------------------------------------------
------------------------------------------------------------
------------------------------------------------------------
------------------------------------------------------------
------------------------------------------------------------
------------------------------------------------------------
------------------------------------------------------------
------------------------------------------------------------
---GSQPCNSKKWDD-----------------------------R---------------
-----------------------LLRF-------------LQGWNPTDMN----------
-------------------------------------------------PEEQP------
-RGKSTRRSD------------------------------------RN--KLPHT-----
-------------TILPML---------------Q-------------------------
----------------------------FS------------------------------
--------------------------------------------------------LA--
------------------------------------------------------------
------------------------------------------------------------
------------------------------------------------------------
------------------------------------------------------------
------------------------------------------------------------
------------------------------------------------------------
-------------------------------------GL-IG-K----------------
----------------PAV---------FY-NVPA----------------------VRF
ALE-------------------------------FL------------------------
----HY--------------LVM----------------------------L-GLFCS--
-------CV--------------K--LQDSY-----------------------------
------------------------------------------------------------
------------------------------------------------------------
------------------------------------------------------------
------------------------------------------------------------
-------------------------------------------------------RI---
---------PPA------------------------------------------------
--------------------------------------EV------------A-------
-------------FYVF-------------------------------------------
---------------------MA-------------------------------------
---GTLW------------------------------------------------REIL-
EFC---------------------------------------------------------
---------------------------------D-------GV-----PARHRRHRKNKH
IKEGNQANMA-TAVQGASSKRSDMVDYGQGRGLKRVA--SAIT-----------------
-R-YL------------------------------------F----------------YD
T---------------W-------NL---------------L------------D-----
-----TL----------TL-STVFL-A---------------F-----VF----------
------------------------------------------------------------
-----------------------R----------------------L----L-----G--
--------------------------------IR--------------------------
-EFG------GPT-----------------------------------------------
------------------------------------------------------------
-----DPG-----------------DY-------------------------F-------
-----F------VAQ---------------------------------------------
---F-FL-AVS-------APLLFARLL-R--------LSQ--------------------
----I----DNT---L----------GPMIQI----I--WRM--------------L-SQ
TLRF------------------------GVF-----------IVV--------VMAGF--
----ALAF-N--------AV-F-GS-----------C-----------------------
----------------------------DA------------------------------
------------------------------------------------------------
------------------------------------------------------------
------------------------------------------------------------
--------GS-GL-----------------------------------------------
--------DE----S------------------YG-S----------F-----GTA----
LLT--VF----KA-------PL-GEFK---------------------------------
---------------------------------------F---E----------------
D-F-----------D------D---------VGGQ--------------------C----
------------------------------------------------------------
---P-Y---------NPSPGR---AS----------------------------D-----
A----G-----TF-----------LLVAYLIVLA--------------------------
--VVMLN--------LL------------------IA-VL--STA-----------HGE-
L---------V-------MG----------------------------------------
--------------------------------------F-L--L----------------
-----DGV------SE----------LTWW----------------------------AG
V----------------------------DAGR---------------------------
------------------------------------------------------------
------------------------------------------------------------
------------------------------------------------------------
------------------------------------------------------------
------------------------------------------------------------
------------------------------------------------------------
------------------------------------------------------------
------------------------------------------------------------
----------------
>Ectsil|TRP|Esi0255_0025
------------------------------------------------------------
------------------------------------------------------------
------------------------------------------------------------
------------------------------------------------------------
------------------------------------------------------------
------------------------------------------------------------
------------------------------------------------------------
------------------------------------------------------------
------------------------------------------------------------
------------------------------------------------------------
------------------------------------------------------------
------------------------------------------------------------
------------------------------------------------------------
------------------------------------------------------------
------------------------------------------------------------
------------------------------------------------------------
------------------------------------------------------------
------------------------------------------------------------
------------------------------------------------------------
------------------------------------------------------------
------------------------------------------------------------
------------------------------------------------------------
------------------------------------------------------------
------------------------------------------------------------
------------------------------------------------------------
------------------------------------------------------------
------------------------------------------------------------
------------------------------------------------------------
------------------------------------------------------------
------------------------------------------------------------
------------------------------------------------------------
------------------------------------------------------------
------------------------------------------------------------
------------------------------------------------------------
------------------------------------------------------------
------------------------------------------------------------
------------------------------------------------------------
------------------------------------------------------------
------------------------------------------------------------
------------------------------------------------------------
------------------------------------------------------------
------------------------------------------------------------
------------------------------------------------------------
------------------------------------------------------------
------------------------------------------------------------
------------------------------------------------------------
---LRMQSDVDEL-VQ------------------------EM------------------
----LQ------------------------------------------------------
---------------------------------------------------------QLP
PN---------------------------------------------------MA-----
-----GFAENY---MDTG------------------------------QGFEA-------
---------------------VQWLLEP-----EMG------------------------
------------------------------------------------------------
------------------------------------------------------------
------------------------------------------------------------
------------------------------------------------------------
-------G-KRI------------------------------------SSFT-----G--
------P------------------------L-----------ARA-LE-----------
-------TRRL---------E-----------------------------FF--------
----------S-T--------------N--------------------------------
-------IVLAY---------------------------------VSR----------K-
------------------F----------------------------------------S
RGLP---------------GV-----FSGASWKMPDMHNRDTR-RFVLGLPYGAAP----
------------------------------------------------------------
------------------DNVVGAVRMRLCV-----PFELIQGS----------------
------------------------------------------------------------
--------------------------------------------------ALRRT-----
-------------SLIPGL---------------Q-------------------------
----------------------------FN------------------------------
--------------------------------------------------------CV--
------------------------------------------------------------
------------------------------------------------------------
------------------------------------------------------------
------------------------------------------------------------
------------------------------------------------------------
------------------------------------------------------------
-------------------------------------GL-AS-R----------------
----------------PDA---------FY-EVPA----------------------VRM
ACD-------------------------------VV------------------------
----TY--------------LSM----------------------------L-ILFCF--
-------VV------K----------LESPT-----------------------------
------------------------------------------------------------
------------------------------------------------------------
------------------------------------------------------------
------------------------------------------------------------
-------------------------------------------------------KI---
---------PAK------------------------------------------------
--------------------------------------EV------------A-------
-------------FYVY-------------------------------------------
---------------------ML-------------------------------------
---GNMV------------------------------------------------NELG-
EAR---------------------------------------------------------
------------------------------------------------------------
------------------------------------------------------------
---YVRK----------------------------------LR-------------GQSE
L---------------W-------NV---------------V------------E-----
-----AV----------LL-GLVCA-A---------------F-----TF----------
------------------------------------------------------------
-----------------------R----------------------M----V-----AFG
------------------------------------------------------------
----------SDV-----------------------------------------------
------------------------------------------------------------
-----IQE-----------------EA-------------------------F-------
-----F------LAQ---------------------------------------------
---L-FF-AMA-------APLFFSRVL-F--------LAQ--------------------
----I----DEN---L----------GLMVQI----L--FRM--------------L-KE
VVRF------------------------GVV-----------IGV--------ILLGF--
----AMAM-F--------AL-F-GG-----------TTPSLDDDDGSSSNS---------
-------------------L---PEEEEDT----EGV-----------------------
------------------------------------------------------------
------------------------------------------------------------
--------------------------------------------------LWFNRGGARG
LLTSSGDNSA-TLDPM--------------------------------------------
----SFDISEIYLPS------------------FS-T----------F-----PES----
ALT--MF----RA-------MF-GDFD---------------------------------
---------------------------------------F---N----------------
E-F-----------S------G--------------------------------------
------------------------------------------------------------
-------------------VR---YG----------------------------S-----
A----G-----VG-----------LMVAFLTVMG--------------------------
--IVLLN--------LL------------------IA-FL--TGA-----------HSE-
V---------R-------SQA----K--A--------K----------------------
--------------------------------------F-H--F----------------
-----TRT------QI----------VQQW----------------------------NR
V----------------------------VEHDV--------------------------
------------LPS------------------------PLN------------------
------------------------------------------------------------
-------------LVHL-------------------------------------------
------------------------------------------------------------
----------------------------------------------TTCLLLKP------
------------------------------------------------------------
------------------------------------------------------------
------------------------------------------------------------
----------------
>Ectsil|TRP|Esi0384_0009
------------------------------------------------------------
------------------------------------------------------------
------------------------------------------------------------
------------------------------------------------------------
------------------------------------------------------------
------------------------------------------------------------
------------------------------------------------------------
------------------------------------------------------------
------------------------------------------------------------
------------------------------------------------------------
------------------------------------------------------------
------------------------------------------------------------
-------------APAAG------------------------------------------
------------------------------------------------------------
------------------------------------------------------------
-----NAAGTGAAKP--------------KLGQKTNPALT--------------------
---------------------------------------PAKLL----------------
------------------------------------------------------------
------------------------------------------------------------
------------------------------------------------------------
------------------------------------------------------------
------------------------------------------------------------
------------------------------------------------------------
------------------------------------------------------------
------------------------------------------------------------
------------------------------------------------------------
------------------------------------------------------------
------------------------------------------------------------
------------------------------------------------------------
------------------------------------------------------------
------------------------------------------------------------
------------------------------------------------------------
------------------------------------------------------------
-----------------------------VSK----------------------------
------------M-----------------------------------------------
--------------------------------PT--------------FEEGHDG-----
------------------------------------------------------------
------------------------------------------------------------
------------------------------------------------------------
------------------------------------------------------------
------------------------------------------------------------
------------------------------------------------------------
------------------------------------------------------------
------------------------------------------------------------
----------------------------------------AVDE----------------
--------------------------------------------------GNATAAAK-L
NLTSTIARGVTAA-SS-----------------------GRLGAAAA------------D
----LD------------------------------------------------------
------------------------------------------------------------
--------------D-----------------APA------------------SE-----
------------------------------------------------VGTTL-------
---------------------VQEMLEP-----ELA------------------------
------------------------------------------------------------
------------------------------------------------------------
------------------------------------------------------------
------------------------------------------------------------
-------GLQPRDCA------------------------------------------G--
------P------------------------L-----------AQA-MQ-----------
-------SRHV---------D-----------------------------FI--------
----------Y-T--------------P--------------------------------
-------LVVDY---------------------------------LRL----------K-
------------------F----------------------------------------S
AGLP--------------NPF-----RETDWR----REHGRVDRNLARFM----------
------------------------------------------------------------
---------------VNEDESQLMVYI-------------LQGGC---------------
------------------------------------------------------------
-------------------------------------------------PDSPSW-----
-------------TYLPGL---------------Q-------------------------
----------------------------FI------------------------------
--------------------------------------------------------LA--
------------------------------------------------------------
------------------------------------------------------------
------------------------------------------------------------
------------------------------------------------------------
------------------------------------------------------------
------------------------------------------------------------
-------------------------------------GV-AG-K----------------
----------------TAA---------FF-GVPA----------------------MRL
ALD-------------------------------VL------------------------
----VY--------------TGV----------------------------V-SVFVLK-
-------VV--------------V--LRDVG-----------------------------
------------------------------------------------------------
------------------------------------------------------------
------------------------------------------------------------
------------------------------------------------------------
-------------------------------------------------------RI---
---------TAW------------------------------------------------
--------------------------------------DV------------L-------
-------------WLVY-------------------------------------------
---------------------LV-------------------------------------
---GAIW------------------------------------------------KQVH-
EVQ---------------------------------------------------------
---------------------------------E-------A------------------
---------------------------------------GSLR-----------------
-V-H-------------------------------------L----------------FN
P---------------W-------NV---------------V------------E-----
-----AT----------KL-ASLST-A---------------F-----FF----------
------------------------------------------------------------
-----------------------R----------------------M---------HAWV
---------CDGH--------GEYFCGQ----LSTG------------------------
---------SGSV-----------------------------------------------
------------------------------------------------------------
-----NEL-----------------NE---------------------------------
----VY------LAQ---------------------------------------------
---Y-FQ-AAS-------APFVLGKVL-F--------LTQ--------------------
----V----HSS---L----------GPLMHS----A--FNV--------------I-GD
LTRF------------------------GAL-----------MLV--------ITLGF--
----ALAF-Y--------AM-F-GS-----------MSASL---------P---------
----------------------------------DGG-----------------------
------------------------------------------------------------
------------------------------------------------------------
------------------------------------------------------------
-----------DI-----------------------------------------------
--------A-----E------------------YD-T----------Y-----YSS----
ILT--LF----SS-------ML-GNFS---------------------------------
---------------------------------------F---E----------------
V-F-----------K------G--------------------------------------
------------------------------------------------------------
---A-----P--------------MA----------------------------E-----
A----G-----EV-----------LMVFFLCVMN--------------------------
--ITLLN--------LL------------------IA-IL--ATA-----------HAR-
L---------E-------GNA----D--K--------E----------------------
--------------------------------------A-V--L----------------
-----SEA------VI----------ITQY----------------------------RR
A----------------------------MRLDS--------------------------
------------LPS------------------------PLN------------------
------------------------------------------------------------
-------------VPQE-------------------------------------------
------------------------------------------------------------
----------------------------------------------LISCVLWR------
------------------------------------------------------------
------------------------------------------------------------
------------------------------------------------------------
----------------
>Ectsil|TRP|Esi0020_0081
------------------------------------------------------------
------------------------------------------------------------
------------------------------------------------------------
------------------------------------------------------------
------------------------------------------------------------
------------------------------------------------------------
------------------------------------------------------------
------------------------------------------NEEA--------------
------------------------------------------------------------
------------------------------------------------------------
------------------------------------------EFVTK-TDS---------
------------------------------------------------------------
------------------------------------------------------------
------------------------------------------------------------
------------------------------------------------------------
------------------------RGW---------SALS--------------------
-----------------------------------Y-----AVV----------------
---------S--------------------------------------------------
------------------------------------------------------------
------------------------------------------------------------
--------------------------GHTAV-----------------------------
------------------------------------------------------------
------------------------------------------------------------
------------------------------------------------------------
------------------------------------------------------------
------------------------------------------------------------
------------------------------------------------------------
------------------------------------------------------------
------------------------------------------------------------
------------------------------------------------------------
------------------------------------------------------------
------------------------------------------------------------
------------------------------------------------------------
------------------------------------------------------------
------------------------------------------------------------
------------------------------------------------------------
------------------------------------------------------------
------------------------------------------------------------
------------------------------------------------------------
------------------------------------------------------------
------------------------------------------------------------
------------------------------------------------------------
------------------------------------------------------------
VDAVISLIE-------------------------------RAVLPEQVNPIIDDCLPLAM
SEVLMSNNQVRGDEAVSVLSCLIKHGAG---------------------------PTPR-
QVSLVG-SKAGFEAARKCFLDAVCSAVNPLLVGMRLSL---LLADAAEM-GNEG--QR-Q
VA-LRLQNEVEDL-VL------------------------EV------------------
----FE------------------------------------------------------
---------------------------------------------------------RL-
--P-----------Q-------------------T------------------VD-----
-----AFREGD---------------------------------I-AGSGMDA-------
---------------------CAVVFAP-----EKMRPR------------------D-E
-TIPS------HLF------------------------------QDDAG-----------
------------------------------------------------------------
------------------------------------------------------------
--------GTR-------------------------------------------------
-------V------------------------------------------DS-----G--
------P------------------------L-----------EMA-LQ-----------
-----ARHQLE---------L-----------------------------FC--------
----------T-Q--------------P--------------------------------
-------LVLDY---------------------------------LNR----------A-
------------------F----------------------------------------T
RGLP---------------GL-----DASEAGA---QEADQLKLRMQRNA-------SVQ
VNAGD-------------------------------------------------------
-----GESSGEFSR--------ELLEV-------------LEGSH---------------
------------------------------------------------------------
--------------------------------------------P-----VFGSL-----
-------------TLSAGK---------------Q-------------------------
----------------------------FI------------------------------
--------------------------------------------------------LA--
------------------------------------------------------------
------------------------------------------------------------
------------------------------------------------------------
------------------------------------------------------------
------------------------------------------------------------
------------------------------------------------------------
-------------------------------------QV-VA-R----------------
----------------PAF---------SY-SVPA----------------------VRM
AVD-------------------------------LL------------------------
----VY--------------LLM----------------------------L-ALFAK--
-------DV--------------L--WYEEG-----------------------------
------------------------------------------------------------
------------------------------------------------------------
------------------------------------------------------------
------------------------------------------------------------
-------------------------------------------------------TV---
---------EVG------------------------------------------------
--------------------------------------EV------------V-------
-------------FFVY-------------------------------------------
---------------------VV-------------------------------------
---GAIL------------------------------------------------VEIT-
ELW---------------------------------------------------------
---------------------------------D-------G------------------
-----------------------------------------RE-----------------
-E-Y-------------------------------------M----------------KD
H---------------W-------NA---------------L------------D-----
-----VA----------AL-AFCGG-A---------------F-----LV----------
------------------------------------------------------------
-----------------------R----------------------V----Y-----D--
------------------------------------------------------------
------------------------------------------------------------
------------------------------------------------------------
-------------------------PE-------------------------S-------
-----L------WGR---------------------------------------------
---A-LY-CAG-------APLLLFRTL-F--------FAQ--------------------
----F----MPA---Q----------GPMIEI----I--FSL--------------A-GE
LLRF------------------------CTI-----------LLV--------TMMGF--
----AMSF-F--------AL-F-RH-----------SCT---------------------
------------------------------------------------------------
------------------------------------------------------------
------------------------------------------------------------
------------------------------------------------------------
----VG------------------------------------------------------
--------------S------------------FQ-T----------Y-----WST----
SIA--LL----RA-------ML-GETK---------------------------------
--------------------------------------LY---D----------------
D-F-----------T------V---------A----------------------------
------------------------------------------------------------
--------------------AECCYDAVEPSDELHCEDFLMECCHNVESEHFNGL-----
V----G-----KA-----------LLAAYNVVMG--------------------------
--IILLN--------LL------------------IA-VL--SEA-----------YVD-
V---------K-------ENI----D--T--------E----------------------
--------------------------------------S-K--V----------------
-----TRT------LV----------IRHY----------------------------MK
A----------------------------VDQDM--------------------------
------------LPP------------------------PLN------------------
------------------------------------------------------------
-------------LVQH-------------------------------------------
------------------------------------------------------------
----------------------------------------------AVSTLAML------
------------------------------------------------------------
------------------------------------------------------------
------------------------------------------------------------
----------------
>Ectsil|TRP|Esi0056_0075
------------------------------------------------------------
------------------------------------------------------------
------------------------------------------------------------
------------------------------------------------------------
------------------------------------------------------------
------------------------------------------------------------
------------------------------------------------------------
------------------------------------------------------------
------------------------------------------------------------
------------------------------------------------------------
------------------------------------------------------------
------------------------------------------------------------
------------------------------------------------------------
------------------------------------------------------------
------------------------------------------------------------
------------------------------------------------------------
------------------------------------------------------------
------------------------------------------------------------
------------------------------------------------------------
------------------------------------------------------------
------------------------------------------------------------
------------------------------------------------------------
------------------------------------------------------------
------------------------------------------------------------
------------------------------------------------------------
------------------------------------------------------------
------------------------------------------------------------
------------------------------------------------------------
------------------------------------------------------------
------------------------------------------------------------
------------------------------------------------------------
------------------------------------------------------------
------------------------------------------------------------
------------------------------------------------------------
------------------------------------------------------------
------------------------------------------------------------
------------------------------------------------------------
------------------------------------------------------------
------------------------------------------------------------
------------------------------------------------------------
------------------------------------------------------------
------------------------------------------------------------
------------------------------------------------------------
------------------------------------------------------------
--------MDF----LKRKFTLSLPRLRD---------------------PKEVLADSN-
EILHLSRGGVKGDV----CLVLDS--------GVGVNA---RKEDGHLN-DEQ-------
---------IDET-IG------------------------EA------------------
----IG------------------------------------------------------
---------------------------------------------------------Q--
------------------------------------------------------------
------------------------------------------------------------
------------------------------------------------------------
------------------------------------------------------------
------------------------------------------------------------
------------------------------------------------------------
------------------------------------------------------------
------------------------------------------------------------
------------------------------------------------------------
------------------------------------------------------------
------------------------------------------------------------
---------ADN---------------------------------ASS----------R-
------------------P----------------------------------------P
WKHP---------------TL-----LGSKSLL---AS----------------------
---------FRS------------------------------------------------
-------P----------------RAL-------------LQGAN---------------
------------------------------------------------------------
--------------------------------------------D-----RFPSL-----
-------------TPFPGA---------------Q-------------------------
----------------------------FI------------------------------
--------------------------------------------------------VA--
------------------------------------------------------------
------------------------------------------------------------
------------------------------------------------------------
------------------------------------------------------------
------------------------------------------------------------
------------------------------------------------------------
-------------------------------------GL-AT-R----------------
----------------PND---------YF-RVPA----------------------MRM
VLD-------------------------------LV------------------------
----VY--------------IGM----------------------------I-VALSI--
-------LV--------------L--FRSQAEQ---------------------------
------------------------------------------------------------
------------------------------------------------------------
------------------------------------------------------------
------------------------------------------------------------
-------------------------------------------------------SH---
---------VEGST----------------------------------------------
---------DEQIVFRTL----------------DWPEAT------------C-------
-------------ATVF-------------------------------------------
---------------------IV-------------------------------------
---GGVY------------------------------------------------QEGR-
EMA---------------------------------------------------------
---------------------------------R-------N------------------
-----------------------------------------LG-----------------
-R-Y-------------------------------------C----------------ED
Q---------------W-------NA---------------L------------D-----
-----LL----------SL-LFLTI-G---------------L-----VG----------
------------------------------------------------------------
-----------------------R----------------------V----V-----D--
------------------------------------------------------------
------------------------------------------------------------
------------------------------------------------------------
-------------------------WK-------------------------S-------
-----Q------LGP---------------------------------------------
---A-FY-ALG-------APLLVSRAL-F--------FVQ--------------------
----I----HPL---Q----------GPMIQV----V--FRM--------------T-RI
LLKF------------------------GFV-----------IAV--------IMLGF--
----TMAF-H--------VL-F-RD-----------F-----------------------
------------------------------------------------------------
------------------------------------------------------------
------------------------------------------------------------
------------------------------------------------------------
------------------------------------------------------------
----------------------------------D-S----------F-----GES----
FLD--LF----KA-------ML-GDTG---------------------------------
--------------------------------------FF---E----------------
V-F-----------S------G---------D----------------------------
------------------------------------------------------------
--------------------T---YD----------------------------V-----
V----A-----TF-----------LLVVYLFIVT--------------------------
--VMLLN--------LL------------------VA-IL--STS-----------HAQ-
V---------E-------ENI----E--R--------E----------------------
--------------------------------------F-K--V----------------
-----SIA------RM----------MDHY----------------------------QL
V----------------------------VTDDM--------------------------
------------LPT------------------------PFN------------------
------------------------------------------------------------
-------------LLQL-------------------------------------------
------------------------------------------------------------
----------------------------------------------VVWPIAWC------
------------------------------------------------------------
------------------------------------------------------------
------------------------------------------------------------
----------------
>Ectsil|TRP|Esi0075_0110
------------------------------------------------------------
------------------------------------------------------------
------------------------------------------------------------
------------------------------------------------------------
------------------------------------------------------------
------------------------------------------------------------
------------------------------------------------------------
------------------------------------------QEQL-----W--------
------------------------------------------------------------
------------------------------------------------------------
------------------------------------------LLIES-QGT---------
------------------------------------------------------------
------------------------------------------------------------
------------------------------------------------------------
------------------------------------------------------------
------------------------DGA---------TLLS--------------------
-----------------------------------A-----AVR----------------
---------SESVNM--------------------FEA----------------------
------------------------------------------------------------
------------------------------------------------------------
-TLDYA-L---------------EYLGHHEV-----------------------------
------------------------------------------------------------
------------------------------------------------------------
------------------------------------------------------------
------------------------------------------------------------
------------------------------------------------------------
------------------------------------------------------------
------------------------------------------------------------
------------------------------------------------------------
------------------------------------------------------------
------------------------------------------------------------
------------------------------------------------------------
------------------------------------------------------------
------------------------------------------------------------
------------------------------------------------------------
------------------------------------------------------------
------------------------------------------------------------
------------------------------------------------------------
------------------------------------------------------------
------------------------------------------------------------
------------------------------------------------------------
------------------------------------------------------------
------------------------------------------------------------
ADEPCSRL---------------------------------------------DALFEAC
VEDLLNAHPEDVDIGFNTLSFLMASSAR---------------------------PSAS-
DLKKLSKHHKSRDGFKNCCLRAVTTAANPFMPGLLLSI---RLAEAAKE-ANEG--EQ-R
HI-DEIRASVEAL-LL------------------------EI------------------
----FE------------------------------------------------------
---------------------------------------------------------RL-
--P-----------R-------------------T------------------VR-----
-----AFDE--------------------------------------ET-KGG-------
---------------------CTGMFEP-----QIL------------------------
----------------------------------------------GGH-----------
------------------------------------------------------------
------------------------------------------------------------
--------HPL-------------------------------------------------
-------G------------------------------------------FE-----R--
------P------------------------V-----------NMI-LS-----------
-----KQEQMN---------T-----------------------------FC--------
----------N-V--------------P--------------------------------
-------LVMDF---------------------------------LSR----------R-
------------------F----------------------------------------A
WGLP---------------DL-----QDTEGVL---RNSEDLK-CLGAG-----------
-------LVLGD---------------------------------------GGE------
-----DVPSGCKSI------LSRLSVL-------------LQAAQ---------------
------------------------------------------------------------
--------------------------------------------D-----DLPNL-----
-------------AFFPGA---------------Q-------------------------
----------------------------FA------------------------------
--------------------------------------------------------VA--
------------------------------------------------------------
------------------------------------------------------------
------------------------------------------------------------
------------------------------------------------------------
------------------------------------------------------------
------------------------------------------------------------
-------------------------------------GV-AA-D----------------
----------------PST---------YY-RVPA----------------------MRM
LLD-------------------------------FV------------------------
----AY--------------VEI----------------------------I-AALGY--
-------LV--------------F--FHSPT-----------------------------
------------------------------------------------------------
------------------------------------------------------------
------------------------------------------------------------
------------------------------------------------------------
-------------------------------------------------------GG---
---------VLG------------------------------------------------
---------DDGISNVEF----------------TWGEGS------------F-------
-------------AAIF-------------------------------------------
---------------------IS-------------------------------------
---AGVY------------------------------------------------REGL-
EMS---------------------------------------------------------
---------------------------------M-------G------------------
-----------------------------------------ID-----------------
-K-Y-------------------------------------F----------------KD
Q---------------W-------NV---------------L------------D-----
-----AL----------AL-LCLSV-G---------------L-----VI----------
------------------------------------------------------------
-----------------------R----------------------G----V-----D--
------------------------------------------------------------
------------------------------------------------------------
------------------------------------------------------------
-------------------------WT-------------------------S-------
-----P------WGP---------------------------------------------
---A-FY-ALS-------APLLVCSVL-F--------FAQ--------------------
----V----LPF---Q----------GPMIKV----I--SRM--------------T-TT
LLKF------------------------GFV-----------MVV--------VMTGF--
----AMAF-H--------VL-F-RD-----------F-----------------------
------------------------------------------------------------
------------------------------------------------------------
------------------------------------------------------------
------------------------------------------------------------
------------------------------------------------------------
----------------------------------D-S----------F-----GMT----
FLG--LF----RA-------ML-GEVD---------------------------------
--------------------------------------FF---E----------------
T-F-----------A------G---------G----------------------------
------------------------------------------------------------
--------------------R---YD----------------------------S-----
V----A-----TI-----------LFVVYLFVVT--------------------------
--V---------------------------------------------------------
------------------------------------------------------------
------------------------------------------------------------
------------------------------------------------------------
------------------------------------------------------------
------------------------------------------------------------
------------------------------------------------------------
------------------------------------------------------------
------------------------------------------------------------
------------------------------------------------------------
------------------------------------------------------------
------------------------------------------------------------
------------------------------------------------------------
----------------
>Ectsil|TRP|Esi0383_0013
------------------------------------------------------------
------------------------------------------------------------
------------------------------------------------------------
------------------------------------------------------------
------------------------------------------------------------
------------------------------------------------------------
------------------------------------------------------------
-----------------------------------------VPERF--------------
------------------------------------------------------------
------------------------------------------------------------
------------------------------------------------------------
------------------------------------------------------------
------------------------------------------------------------
------------------------------------------------------------
------------------------------------------------------------
------------------------------------------------------------
------------------------------------------------------------
------------------------------------------------------------
------------------------------------------------------------
------------------------------------------------------------
------------------------------------------------------------
------------------------------------------------------------
------------------------------------------------------------
------------------------------------------------------------
------------------------------------------------------------
------------------------------------------------------------
------------------------------------------------------------
------------------------------------------------------------
------------------------------------------------------------
------------------------------------------------------------
------------------------------------------------------------
------------------------------------------------------------
------------------------------------------------------------
------------------------------------------------------------
------------------------------------------------------------
------------------------------------------------------------
------------------------------------------------------------
------------------------------------------------------------
------------------------------------------------------------
------------------------------------------------------------
------------------------------------------------------------
------------------------------------------------------------
------------------------------------------------------------
------------------------------------------------------------
-------HADD----FKMLFSLIANSAR---------------------------PSAS-
ELKGLSRKAASGDVFKRCCLRAVTSAANPFIPGVTLSI---RLTEAAKQ-ASEG--ER-R
AL-FETKSSIDEM-LL------------------------EM------------------
----FE------------------------------------------------------
---------------------------------------------------------RL-
--P-----------Q-------------------T------------------VR-----
-----GFEE--------------------------------------QAGTDS-------
---------------------CTNVLEP-----ELMRAQ---------------------
----------------------------------------------SGS-----------
------------------------------------------------------------
------------------------------------------------------------
--------NDL-------------------------------------------------
-------G-------------------------------------------------G--
------P------------------------L-----------DMI-IS-----------
-----DPLQLE---------T-----------------------------FC--------
----------K-V--------------P--------------------------------
-------LIMDF---------------------------------LSS----------K-
------------------F----------------------------------------T
LGLP---------------DL-----MDTAGLL---KNEHQLW-YLEED-----------
-------GLFRDE-----------------------------------HGLGLD------
-----GIPVALLEA------L--LKGV-------------RQGIW---------------
------------------------------------------------------------
--------------------------------------------D-----NTPTL-----
-------------TFLPGA---------------Q-------------------------
----------------------------FI------------------------------
--------------------------------------------------------VA--
------------------------------------------------------------
------------------------------------------------------------
------------------------------------------------------------
------------------------------------------------------------
------------------------------------------------------------
------------------------------------------------------------
-------------------------------------AM-VA-A----------------
----------------PTK---------YY-EVPA----------------------MRM
LLD-------------------------------FV------------------------
----VY--------------VGM----------------------------V-AALSY--
-------FV--------------L--FHSTT-----------------------------
------------------------------------------------------------
------------------------------------------------------------
------------------------------------------------------------
------------------------------------------------------------
-------------------------------------------------------GS---
---------DPG------------------------------------------------
---------LDGIADHRF----------------SLSEGA------------C-------
-------------ALIF-------------------------------------------
---------------------IT-------------------------------------
---AGAY------------------------------------------------REGR-
EMK---------------------------------------------------------
---------------------------------R-------G------------------
-----------------------------------------IR-----------------
-A-Y-------------------------------------F----------------KD
Q---------------W-------NV---------------L------------D-----
-----AL----------GM-LFLFV-G---------------L-----VI----------
------------------------------------------------------------
-----------------------R----------------------W----D-----D--
------------------------------------------------------------
------------------------------------------------------------
------------------------------------------------------------
-------------------------WT-------------------------S-------
-----T------WGP---------------------------------------------
---A-FY-ALS-------APLVVARVL-F--------FAQ--------------------
----I----LQF---Q----------GPMVQV----I--FRM--------------T-AT
LLQF------------------------GAV-----------MLV--------VMIGF--
----TMAL-H--------VI-F-RD-----------V-----------------------
------------------------------------------------------------
------------------------------------------------------------
------------------------------------------------------------
------------------------------------------------------------
------------------------------------------------------------
----------------------------------E-D----------F-----GDT----
LLG--LF----KA-------ML-GETG---------------------------------
--------------------------------------FF---D----------------
E-F-----------S------G---------G----------------------------
------------------------------------------------------------
--------------------R---YD----------------------------P-----
V----A-----TI-----------LVVVYLFIVT--------------------------
--VMLLN--------LL------------------IA-IL--STE-----------HAQ-
V---------Q-------ENT----G--G--------A----------------------
--------------------------------------F-K--V----------------
-----SKA------RI----------IAHY----------------------------RT
V----------------------------VDNDV--------------------------
------------LPA------------------------PFN------------------
------------------------------------------------------------
-------------LVQL-------------------------------------------
------------------------------------------------------------
----------------------------------------------LLSLGVI-------
------------------------------------------------------------
------------------------------------------------------------
------------------------------------------------------------
----------------
>Ectsil|TRP|Esi0156_0060
------------------------------------------------------------
------------------------------------------------------------
------------------------------------------------------------
------------------------------------------------------------
------------------------------------------------------------
------------------------------------------------------------
------------------------------------------------------------
------------------------------------------------------------
------------------------------------------------------------
------------------------------------------------------------
------------------------------------------------------------
------------------------------------------------------------
------------------------------------------------------------
------------------------------------------------------------
------------------------------------------------------------
------------------------------------------------------------
------------------------------------------------------------
------------------------------------------------------------
------------------------------------------------------------
------------------------------------------------------------
------------------------------------------------------------
------------------------------------------------------------
------------------------------------------------------------
------------------------------------------------------------
------------------------------------------------------------
------------------------------------------------------------
------------------------------------------------------------
------------------------------------------------------------
------------------------------------------------------------
------------------------------------------------------------
------------------------------------------------------------
------------------------------------------------------------
------------------------------------------------------------
------------------------------------------------------------
------------------------------------------------------------
------------------------------------------------------------
------------------------------------------------------------
------------------------------------------------------------
------------------------------------------------------------
------------------------------------------------------------
------------------------------------------------------------
------------------------------------------------------------
------------------------------------------------------------
------------------------------------------------------------
------------------------------------------------------------
---------------------------------------------------------R-R
KL-LSLQERVDTL-LL------------------------EI------------------
----LE------------------------------------------------------
---------------------------------------------------------RL-
--P-----------Q-------------------T------------------VQ-----
-----GFD----------------------------------------GGMTG-------
---------------------CSAVFEP-----ELSR-----------------------
------------------------------------------------E-----------
------------------------------------------------------------
------------------------------------------------------------
--------DAR-------------------------------------------------
-------G------------------------------------------LP-----G--
------P------------------------L-----------RLA-LQ-----------
-----ERQHVQ---------T-----------------------------FC--------
----------T-Q--------------P--------------------------------
-------LLTDF---------------------------------LSR----------R-
------------------F----------------------------------------T
YGLP---------------GL-----RDTQNIL---GDRRELT-NLARGG-------PGE
LMSGQKYLALDEEG------------------------------RRKEDGRSLDRCLLLD
LQDKIGQEGKLLDSRKIIDTLLSPCIL-------------LQGANCAGL-----------
------------------------------------------------------------
-------------------------------------------WN-----TAVSL-----
-------------TFLPGA---------------Q-------------------------
----------------------------FT------------------------------
--------------------------------------------------------IA--
------------------------------------------------------------
------------------------------------------------------------
------------------------------------------------------------
------------------------------------------------------------
------------------------------------------------------------
------------------------------------------------------------
-------------------------------------GL-VG-M----------------
----------------PDQ---------YY-RVPA----------------------MRM
LLD-------------------------------LA------------------------
----VY--------------LGM----------------------------L-VFFST--
-------VV--------------L--FHEDG-----------------------------
------------------------------------------------------------
------------------------------------------------------------
------------------------------------------------------------
------------------------------------------------------------
-------------------------------------------------------PL---
---------TPG------------------------------------------------
--------------------------------------EA------------A-------
-------------FAFY-------------------------------------------
---------------------IL-------------------------------------
---AGII------------------------------------------------TEGQ-
EMR---------------------------------------------------------
---------------------------------R-------D------------------
-----------------------------------------FG-----------------
-L-Y-------------------------------------A----------------AD
H---------------W-------NI---------------L------------D-----
-----LL----------GL-GLVTG-G---------------L-----IV----------
------------------------------------------------------------
-----------------------R----------------------C----A-----D--
------------------------------------------------------------
------------------------------------------------------------
------------------------------------------------------------
-------------------------GD-------------------------N-------
-----S------WGR---------------------------------------------
---A-LY-ALS-------APLIFSRLL-F--------FAQ--------------------
----M----LRF---H----------GPMIQV----V--FSM--------------T-AE
LVKF------------------------GVV-----------IIV--------VMLGF--
----AMSF-H--------AL-F-GD-----------V-----------------------
------------------------------------------------------------
------------------------------------------------------------
------------------------------------------------------------
------------------------------------------------------------
------------------------------------------------------------
----------------------------------D-T----------F-----GGT----
CLT--LF----KA-------ML-GEVD---------------------------------
--------------------------------------FF---G----------------
S-F-----------P------G---------N----------------------------
------------------------------------------------------------
--------------------Q---YD----------------------------S-----
V----A-----TA-----------LFVIYLVVIA--------------------------
--VMLLN--------LL------------------IA-VL--STS-----------HSK-
V---------E-------GKA----D--Q--------E----------------------
--------------------------------------F-K--V----------------
-----SKA------RI----------IEHY----------------------------RM
V----------------------------VDMCL--------------------------
------------LPP------------------------PFN------------------
------------------------------------------------------------
-------------LVQL-------------------------------------------
------------------------------------------------------------
----------------------------------------------ILSLPVMV------
------------------------------------------------------------
------------------------------------------------------------
------------------------------------------------------------
----------------
>Ectsil|TRP|Esi0078_0019
------------------------------------------------------------
------------------------------------------------------------
------------------------------------------------------------
------------------------------------------------------------
------------------------------------------------------------
------------------------------------------------------------
------------------------------------------------------------
------------------------------------------------------------
------------------------------------------------------------
------------------------------------------------------------
------------------------------------------LPVE--------------
------------------------------------------------------------
------------------------------------------------------------
------------------------------------------------------------
------------------------------------------------------------
------------------------------------------------------------
------------------------------------------------------------
------------------------------------------------------------
------------------------------------------------------------
------------------------------------------------------------
------------------------------------------------------------
------------------------------------------------------------
------------------------------------------------------------
------------------------------------------------------------
------------------------------------------------------------
------------------------------------------------------------
------------------------------------------------------------
------------------------------------------------------------
------------------------------------------------------------
------------------------------------------------------------
------------------------------------------------------------
------------------------------------------------------------
------------------------------------------------------------
------------------------------------------------------------
------------------------------------------------------------
------------------------------------------------------------
------------------------------------------------------------
------------------------------------------------------------
------------------------------------------------------------
------------------------------------------------------------
------------------------------------------------------------
------------------------------------------------------------
------------------------------------------------------------
------------------------------------------------------------
------------DARLSVLAYLLQHGAK---------------------------PTNK-
GLLRLC-NLVKFPRLKESLLGAISSADNPFIPGMNLSV---ACTMATRR-AMEG--EK-R
RL-ASMQAAIDEL-LL------------------------EV------------------
----LE------------------------------------------------------
---------------------------------------------------------HM-
--P-----------Q-------------------T------------------VK-----
-----GFKG--------------------------------------E--MRD-------
---------------------CSAIFEP-----ETVI-----------------------
------------------------------------------------S-----------
------------------------------------------------------------
------------------------------------------------------------
--------RFH-------------------------------------------------
-------G------------------------------------------YQ-----G--
------P------------------------L-----------HVV-LS-----------
-----KRQQME---------T-----------------------------YC--------
----------T-I--------------P--------------------------------
-------LVLDF---------------------------------MSR----------K-
------------------F----------------------------------------T
KGLP---------------SL-----RDTEGVL---LNNTSFT-E------------PGQ
TLYGDGLLA---EG------------------------------RVFFFGMALQR-----
-----------------------------------------SYAG---------------
------------------------------------------------------------
--------------------------------------------G-----TLSSI-----
-------------TYFPGA---------------R-------------------------
----------------------------FI------------------------------
--------------------------------------------------------IA--
------------------------------------------------------------
------------------------------------------------------------
------------------------------------------------------------
------------------------------------------------------------
------------------------------------------------------------
------------------------------------------------------------
-------------------------------------GL-LS-R----------------
----------------PGS---------YY-KVPA----------------------LRM
CLD-------------------------------LV------------------------
----TY--------------ILM----------------------------M-IIFGG--
-------FV--------------I--LHDAGD----------------------------
------------------------------------------------------------
------------------------------------------------------------
------------------------------------------------------------
------------------------------------------------------------
------------------------------------------------------------
------------------------------------------------------------
----------------TF----------------DWMEIV--------------------
-------------FTMY-------------------------------------------
---------------------IF-------------------------------------
---GGIL------------------------------------------------TEFR-
EIL---------------------------------------------------------
---------------------------------D-------D------------------
-----------------------------------------PW-----------------
-E-Y-------------------------------------M----------------RD
Q---------------W-------NL---------------L------------D-----
-----VA----------SL-TLLLG-G---------------V-----IQ----------
------------------------------------------------------------
-----------------------R----------------------MY---G-----Q--
------------------------------------------------------------
------------------------------------------------------------
------------------------------------------------------------
-------------------------VD-------------------------D-------
-----Q------SSR---------------------------------------------
---A-LY-ALS-------APLAFARIL-F--------FVQ--------------------
----I----LPS---Q----------GPIIQV----M--FSM--------------T-GL
LAKF------------------------GMI-----------MLL--------VMLGF--
----VTSF-Y--------SL-Y-KE-----------T-----------------------
------------------------------------------------------------
------------------------------------------------------------
------------------------------------------------------------
------------------------------------------------------------
------------------------------------------------------------
----------------------------------T-T----------Y-----GVV----
WKA--IF----RA-------TL-GETD---------------------------------
--------------------------------------YF---D----------------
D-F-----------S------G---------T----------------------------
------------------------------------------------------------
--------------------T---FD----------------------------G-----
V----A-----TA-----------LLVVYLVLLT--------------------------
--IMMLN--------LL------------------VA-VL--STA-----------HAK-
V---------D-------ADA----G--L--------E----------------------
--------------------------------------Y-K--APVVVWQ-TSG------
---DKSRG------GR----------IARM----------------------------LL
V----------------------------IFAC---------------------------
------------------------------------------------------------
------------------------------------------------------------
------------------------------------------------------------
------------------------------------------------------------
------------------------------------------------------------
------------------------------------------------------------
------------------------------------------------------------
------------------------------------------------------------
----------------
>Ectsil|TRP|Esi0211_0032
------------------------------------------------------------
------------------------------------------------------------
------------------------------------------------------------
------------------------------------------------------------
------------------------------------------------------------
------------------------------------------------------------
------------------------------------------------------------
------------------------------------------------------------
------------------------------------------------------------
------------------------------------------------------------
------------------------------------------------------------
------------------------------------------------------------
------------------------------------------------------------
------------------------------------------------------------
------------------------------------------------------------
------------------------------------------------------------
------------------------------------------------------------
------------------------------------------------------------
------------------------------------------------------------
------------------------------------------------------------
------------------------------------------------------------
------------------------------------------------------------
------------------------------------------------------------
------------------------------------------------------------
------------------------------------------------------------
------------------------------------------------------------
------------------------------------------------------------
------------------------------------------------------------
------------------------------------------------------------
------------------------------------------------------------
------------------------------------------------------------
------------------------------------------------------------
------------------------------------------------------------
------------------------------------------------------------
------------------------------------------------------------
------------------------------------------------------------
------------------------------------------------------------
------------------------------------------------------------
------------------------------------------------------------
------------------------------------------------------------
------------------------------------------------------------
------------------------------------------------------------
------------------------------------------------------------
------------------------------------------------------------
--------------------------TK---------------------------PHPT-
DLVILC-RAIDYEELDECLFQAVASAKNSFIPSLNLSF---AFRDAIRSAASER--DR-R
VL-ARLQHDVDSI-LT------------------------ET------------------
----LN------------------------------------------------------
---------------------------------------------------------RL-
--P-----------Q-------------------S------------------VC-----
-----GLS----------------------------------------GGMAA-------
---------------------CTALLEP-----EVADD----------------------
------------------------------------------------S-----------
------------------------------------------------------------
------------------------------------------------------------
--------STY-------------------------------------------------
-------G------------------------------------------ER-----G--
------P------------------------L-----------ARA-LG-----------
-----CTHRIV---------T-----------------------------FA--------
----------T-T--------------P--------------------------------
-------LCMNF---------------------------------MLL----------K-
------------------F----------------------------------------T
RGLP---------------AL-----KDGHSVLILEKSRLDIR-EEAKGHESLTALCPGS
ILGG--------------------------------------------------------
--------------------FLPRVGK-------------LLWDD---------------
------------------------------------------------------------
--------------------------------------------D-----RLAPL-----
-------------TFFPGA---------------H-------------------------
----------------------------FI------------------------------
--------------------------------------------------------AT--
------------------------------------------------------------
------------------------------------------------------------
------------------------------------------------------------
------------------------------------------------------------
------------------------------------------------------------
------------------------------------------------------------
-------------------------------------GV-VA-L----------------
----------------PNS---------YY-KVPL----------------------MRM
ALE-------------------------------AM------------------------
----IF--------------TAA----------------------------L-AFFTS--
-------RV--------------L--LFEKG-----------------------------
------------------------------------------------------------
------------------------------------------------------------
------------------------------------------------------------
------------------------------------------------------------
------------------------------------------------------------
------------------------------------------------------------
---------QLTIA------------------------EV------------A-------
-------------FAIY-------------------------------------------
---------------------VV-------------------------------------
---AAIM------------------------------------------------LEAT-
EMW---------------------------------------------------------
---------------------------------K-------D------------------
-----------------------------------------LA-----------------
-G-Y-------------------------------------L----------------LD
R---------------W-------KA---------------P------------H-----
-----FL----------AL-VVALA-A---------------F-----LA----------
------------------------------------------------------------
-----------------------R----------------------A----I-----D--
------------------------------------------------------------
------------------------------------------------------------
------------------------------------------------------------
-------------------------PD-------------------------S-------
-----S------WGR---------------------------------------------
---G-LY-AVG-------SPLMYWRLL-Y--------YAQ--------------------
----V----IPS---Q----------GSTIQV----L--YGM--------------A-SE
LGQF------------------------FVV-----------MGV--------VILGF--
----AMSF-F--------AL-F-RD-----------VK----------------------
------------------------------------------------------------
------------------------------------------------------------
------------------------------------------------------------
------------------------------------------------------------
------------------------------------------------------------
---------------------------------GE-T----------I-----RGA----
LLD--AF----QA-------ML-GEVG---------------------------------
--------------------------------------LF---D----------------
D-F-----------V------G---------E----------------------------
------------------------------------------------------------
--------------------K---HD----------------------------L-----
A----A-----TV-----------LLVSYLVVMT--------------------------
--IMLLN--------LL------------------IA-VL--STA-----------HGK-
V---------E-------EAV----------------L----------------------
--------------------------------------I-R--V----------------
-----SRA------RV----------YTHY----------------------------RW
V----------------------------VATDA--------------------------
------------LPA------------------------PFN------------------
------------------------------------------------------------
-------------LAQL-------------------------------------------
------------------------------------------------------------
----------------------------------------------VVLLPCKM------
------------------------------------------------------------
------------------------------------------------------------
------------------------------------------------------------
----------------
>Ectsil|TRP|Esi0169_0052
------------------------------------------------------------
------------------------------------------------------------
------------------------------------------------------------
------------------------------------------------------------
------------------------------------------------------------
------------------------------------------------------------
------------------------------------------------------------
------------------------------------------------------------
------------------------------------------------------------
------------------------------------------------------------
------------------------------------------------------------
------------------------------------------------------------
------------------------------------------------------------
------------------------------------------------------------
------------------------------------------------------------
------------------------------------------------------------
------------------------------------------------------------
------------------------------------------------------------
------------------------------------------------------------
------------------------------------------------------------
------------------------------------------------------------
------------------------------------------------------------
------------------------------------------------------------
------------------------------------------------------------
------------------------------------------------------------
------------------------------------------------------------
------------------------------------------------------------
------------------------------------------------------------
------------------------------------------------------------
------------------------------------------------------------
------------------------------------------------------------
------------------------------------------------------------
------------------------------------------------------------
------------------------------------------------------------
------------------------------------------------------------
------------------------------------------------------------
------------------------------------------------------------
------------------------------------------------------------
------------------------------------------------------------
------------------------------------------------------------
------------------------------------------------------------
------------------------------------------------------------
------------------------------------------------------------
------------------------------------------------------------
------------------------------------------------------------
------------------------------------------------------------
------------------------------------------------------------
------------------------------------------------------------
------------------------------------------------------------
------------------------------------------------------------
----------------------------------------------------G-------
---------------------CESVLEP-----EVAGV----------------------
------------------------------------------------L-----------
------------------------------------------------------------
------------------------------------------------------------
--------RDR-------------------------------------------------
-------D------------------------------------------FR-----G--
------P------------------------L-----------RLA-LQ-----------
-----ERQFSK---------T-----------------------------LC--------
----------I-A--------------P--------------------------------
-------LMFKY---------------------------------MCY----------R-
------------------F----------------------------------------V
AGLP---------------DL-----QDSNDLL-GGREEKRTRTSFETSG-PVRAPVASA
ASASSVYTAASGGGGGGGGGGGGGGGGGGGGGGAPPSSSAPSGTRRGRKGR---------
--DFLYSDGFVAGS--------ATERL-------------LQGLGWTGRR----------
-------------------------------AAAA-------------------------
LTPPPERPSD---------------------------------WE-----TIFSG-----
-------------TFLPGA---------------Q-------------------------
----------------------------FV------------------------------
--------------------------------------------------------LV--
------------------------------------------------------------
------------------------------------------------------------
------------------------------------------------------------
------------------------------------------------------------
------------------------------------------------------------
------------------------------------------------------------
-------------------------------------GI-LT-K----------------
----------------PLA---------YY-KVPV----------------------MRM
LLG-------------------------------FY------------------------
----VH--------------LIT----------------------------L-ALYTA--
-------VA--------------L--ESDDG-----------------------------
------------------------------------------------------------
------------------------------------------------------------
------------------------------------------------------------
------------------------------------------------------------
-------------------------------------------------------EL---
---------SNT------------------------------------------------
--------------------------------------EI------------A-------
-------------LTFH-------------------------------------------
---------------------VM-------------------------------------
---AEIV------------------------------------------------SNLL-
QMR---------------------------------------------------------
---------------------------------A-------G------------------
-----------------------------------------FV-----------------
-E-F-------------------------------------W----------------RD
K---------------W-------NW---------------L------------E-----
-----SL----------SL-LLLAG-G---------------L-----TI----------
------------------------------------------------------------
-----------------------R----------------------I----R-----N--
------------------------------------------------------------
------------------------------------------------------------
------------------------------------------------------------
-------------------------SD-------------------------V-------
-----H------QGR---------------------------------------------
---A-LF-ALS-------APLVFSRVL-F--------FGQ--------------------
----F----LKR---Q----------GLVIQM----M--TIL--------------F-GE
MLQF------------------------ALV-----------LGT--------IMMGF--
----TVSF-Y--------AL-F-EE-----------A-----------------------
------------------------------------------------------------
------------------------------------------------------------
------------------------------------------------------------
------------------------------------------------------------
------------------------------------------------------------
----------------------------------K-S----------Y-----GDV----
WLD--VF----KA-------ML-GEVS---------------------------------
--------------------------------------VF---S----------------
EIY-----------E------D---------S----------------------------
------------------------------------------------------------
--------------------V---YR----------------------------D-----
V----A-----RV-----------LLVVYLTVVA--------------------------
--VMLLN--------LL------------------IA-VL--STE-----------HAK-
V---------D-------EQQ----D--I--------A----------------------
--------------------------------------F-R--E----------------
-----SKV------RI----------MKLY----------------------------VR
I----------------------------VDSDV--------------------------
------------LPS------------------------PFN------------------
------------------------------------------------------------
-------------LPQI-------------------------------------------
------------------------------------------------------------
----------------------------------------------AVGLVARG------
------------------------------------------------------------
------------------------------------------------------------
------------------------------------------------------------
----------------
>Chlrei|TRP|TRP11
------------------------------------------------------------
------------------------------------------------------------
------------------------------------------------------------
------------------------------------------------------------
------------------------------------------------------------
------------------------------------------------------------
------------------------------------------------------------
------------------------------------------------------------
------------------------------------------------------------
------------------------------------------------------------
------------------------------------------------------------
------------------------------------------------------------
------------------------------------------------------------
------------------------------------------------------------
------------------------------------------------------------
------------------------------------------------------------
------------------------------------------------------------
------------------------------------------------------------
------------------------------------------------------------
------------------------------------------------------------
------------------------------------------------------------
------------------------------------------------------------
------------------------------------------------------------
------------------------------------------------------------
------------------------------------------------------------
------------------------------------------------------------
------------------------------------------------------------
------------------------------------------------------------
------------------------------------------------------------
------------------------------------------------------------
------------------------------------------------------------
------------------------------------------------------------
------------------------------------------------------------
------------------------------------------------------------
------------------------------------------------------------
------------------------------------------------------------
------------------------------------------------------------
------------------------------------------------------------
------------------------------------------------------------
------------------------------------------------------------
------------------------------------------------------------
------------------------------------------------------------
------------------------------------------------------------
------------------------------------------------------------
------------------------------------------------------------
------------------------------------------------------------
--------FIEEE-GV------------------------VK------------------
----LG------------------------------------------------------
------------------------------------------------------------
------EF------E-----------------V--------------------ADGLALK
----AFG-G---------------------------------------------------
---------------------EPFLVMG---QEHAEPP----------------------
-------------------------------------------------------GL---
-----K--E---------------------------------------------------
--LW--------------------------------------------------------
-------MERL-VE----------------------------------------------
-----VVG-AG--------------------------------------RMQ-----GTG
W-----------------------------------------KSTLSVEAHVVNL-----
---YDAAAPGRG-----GLLRP----------------------------LL--------
------GRLRA-HGC-----PPTVFALP--------------------------------
-------AVQAV---------------------------------IAL----------K-
------------------W-----------------------------------------
------------------------------------------------------------
------------------------------------------------------------
------------------------------------------------------------
------------------------------------------------------------
------------------------------------------------------------
------------------------------------------------------------
------------------------------------------------------------
------------------------------------------------------------
------------------------------------------------------------
------------------------------------------------------------
------------------------------------------------------------
------------------------------------------------------------
------------------------------------------------------------
------------------------------------------------------------
-------------------------------------------S----------------
-------------------------------SWAR----------------------RFL
LAE-------------------------------FF------------------------
----FY--------------AAW----------------------------L-AAFSA--
-------FS--------------LL-LEDGDDTADSGGDDGGGSSIGGGGMGAAAAAVAG
GPQWRLYGESPGGGGGGPGAVGGWGLPVV-RLLAAV------------------------
------------------------------AHGAA-TVMTNGVSGGAGGGAAAAAAAAPA
FVDVFAANANA-TASASAGYS---RVLLFGQH----------------------------
NGSSSSHLQQQ------------------PAAWGWGWGWGGVGVGDSADGDCAARLL---
-----------------N-IWDWGALAAL----LRSPRGV---------------AQ---
---------IIT------------------------------------------------
--------------------------------------ST------------A-------
-------------AVAS-------------------------------------------
---------------------ML-------------------------------------
---PFAY------------------------------------------------MEVC-
TMM---------------------------------------------------------
---------------------------------V--------------------------
---------------------------------------QGLA-----------------
---W-------------------------------------V-----------------S
I---------------F-------NL---------------A------------D-----
-----VV----------SY-SLAAG-----------------L----WAA----------
------------------------------------------------------------
-----------------------H----------------------LRCGSLP-------
------------------------------------------------------------
------------------------------------------------------------
------------------------------------------------------------
-------------------------AS---------------------------------
-----A------AFS---------------------------------------------
---G-AL-ALQ-------HVLLWTKLH-Y--------YAR--------------------
----V----LTP---T---------RGGFNDT----I--RMV--------------L-KE
LRTF------------------------LTF-----------VGL--------VMLGF--
----AFAF-Y--------CL-F-RQ-----------DR----------------------
------------------------------------------------------------
------------------------------------------------------------
------------------------------------------------------------
------------------------------------------------------------
---------D-DF-----------------------------------------------
--------A-----D------------------FS-T----------L-----WHS----
FAS--MF----AY-------ML-QMFD---------------------------------
---------------------------------------Y---SV---------------
--L---------------------------------------------------------
------------------------------------------------------------
-----------------YNST---HP----------------------------F-----
M----A-----ML-----------LFMAYELMVA--------------------------
--VLLLN--------IM------------------IA-LM--TSA-----------FSR-
V---------T-------ADE----G--L--------R----------------------
--------------------------------------Y-L--I----------------
-----YKA------EV----------IDEL----------------------------ES
T----------------------------L------------------------------
---------------------------------------PKW------------------
------------------------------------------------------------
-------------LMMRPA-----------------------------------------
-------WYPHF---------------VHV------------------------------
------------------------------------------------------------
------------------------------------------------------------
------------------------------------------------------------
------------------------------------------------------------
----------------
>Cocsub|TRP|TRP1
------------------------------------------------------------
------------------------------------------------------------
------------------------------------------------------------
------------------------------------------------------------
------------------------------------------------------------
------------------------------------------------------------
------------------------------------------------------------
------------------------------------------------------------
------------------------------------------------------------
------------------------------------------------------------
------------------------------------------------------------
------------------------------------------------------------
------------MAPKD-------------------------------------------
------------------------------------------------------------
------------------------------------------------------------
------------------------E-----QGSS--------------------------
------------------------------------------------------------
------------------------------------------------------------
------------------------------------------------------------
------------------------------------------------------------
------------------------------------------------------------
------------------------------------------------------------
------------------------------------------------------------
------------------------------------------------------------
------------------------------------------------------------
------------------------------------------------------------
------------------------------------------------------------
------------------------------------------------------------
------------------------------------------------------------
------------------------------------------------------------
------------------------------------------------------------
------------------------------------------------------------
------------------------------------------------------------
------------------------------------------------------------
------------------------------------------------------------
--------------------------------------APLL------------------
------------------------------------------------------------
---------------------------------VDDD-----------------------
------------------------------------------------------------
------------------------------------------------------------
------------------------------------------------------------
------------------------------------------------------------
-----------------------------------------------------------V
AD-TLEQ-----------------------------------------------------
-----------GLSDSHDFQSII-----------------------------AARP----
------------------------------------------------------------
---KRVVQWLQDD-AV------------------------EK------------------
----LG------------------------------------------------------
------------------------------------------------------------
------EF------Q-----------------I--------------------SDTQFFS
----AGP-S---------------------------------------------------
---------------------ESGLLTE---GHNSRCI----------------------
-------------------------------------------------------DV---
-----E--R---------------------------------------------------
--FW--------------------------------------------------------
-------RKRL-EE----------------------------------------------
-----AAS-TR-------------------------------------VSSE-----PEE
W-----------------------------------------SEMVKVEAWVVTL-----
---KNAAAAENV-----GLLQP----------------------------LL--------
------SRFQA-GKL-----SMMVFGLP--------------------------------
-------AVMAT---------------------------------VEF----------K-
------------------W-----------------------------------------
------------------------------------------------------------
------------------------------------------------------------
------------------------------------------------------------
------------------------------------------------------------
------------------------------------------------------------
------------------------------------------------------------
------------------------------------------------------------
------------------------------------------------------------
------------------------------------------------------------
------------------------------------------------------------
------------------------------------------------------------
------------------------------------------------------------
------------------------------------------------------------
------------------------------------------------------------
-------------------------------------------V----------------
-------------------------------HWCR----------------------RLL
WVQ-------------------------------LA------------------------
----LY--------------MLW----------------------------L-FSFTI--
-------FT--------------IL-FQDEDAGS--------------------------
------------------------------------------------------------
------------------------------------------------------------
------------------------------------------------------------
------------------------------------------------------------
------------------------SLAEV----AATPRGQ---------------AT---
---------IAL------------------------------------------------
--------------------------------------EI------------V-------
-------------ALLA-------------------------------------------
---------------------ML-------------------------------------
---PFLY------------------------------------------------IEAA-
TII---------------------------------------------------------
---------------------------------E--------------------------
---------------------------------------YGKT-----------------
---W-------------------------------------L-----------------N
A---------------Q-------NI---------------I------------D-----
-----AL----------TY-VNQVT-----------------I----TVM----------
------------------------------------------------------------
-----------------------H----------------------LTRRHL--------
------------------------------------------------------------
------------------------------------------------------------
------------------------------------------------------------
-------------------------ES---------------------------------
-----D------VIL---------------------------------------------
---F-LM-AAQ-------CILLW-------------------------------------
----P----FRA---S---------KFGFVDT----L--RVV--------------L-SD
VKWF------------------------LLF-----------LFF--------TMWGF--
----ACAF-H--------VL-Y-RS-----------DQ----------------------
------------------------------------------------------------
------------------------------------------------------------
------------------------------------------------------------
------------------------------------------------------------
---------D-DA-----------------------------------------------
--------P-----E------------------FT-S----------L-----WRS----
LYT--VF----TA-------AV-GQFE---------------------------------
---------------------------------------N---DT---------------
--Y---------------------------------------------------------
------------------------------------------------------------
-----------------INHH---NP----------------------------R-----
L----T-----IP-----------LLVIYLFVVT--------------------------
--IIMLN--------LL------------------IA-LL--TNA-----------QEK-
M---------T-------ENA----G--L--------R----------------------
--------------------------------------A-I--L----------------
-----SKA------QI----------IDEL----------------------------EN
T----------------------------L------------------------------
---------------------------------------PSW------------------
------------------------------------------------------------
-------------LKRQGG-----------------------------------------
-----NRWYPNY---------------IH-------------------------------
------------------------------------------------------------
------------------------------------------------------------
------------------------------------------------------------
------------------------------------------------------------
----------------
>Cocsub|TRP|TRP2
------------------------------------------------------------
------------------------------------------------------------
------------------------------------------------------------
------------------------------------------------------------
------------------------------------------------------------
------------------------------------------------------------
------------------------------------------------------------
------------------------------------------------------------
------------------------------------------------------------
------------------------------------------------------------
------------------------------------------------------------
------------------------------------------------------------
------------------------------------------------------------
------------------------------------------------------------
------------------------------------------------------------
------------------------------------------------------------
------------------------------------------------------------
------------------------------------------------------------
------------------------------------------------------------
------------------------------------------------------------
------------------------------------------------------------
------------------------------------------------------------
------------------------------------------------------------
------------------------------------------------------------
------------------------------------------------------------
------------------------------------------------------------
------------------------------------------------------------
------------------------------------------------------------
------------------------------------------------------------
------------------------------------------------------------
------------------------------------------------------------
------------------------------------------------------------
------------------------------------------------------------
------------------------------------------------------------
------------------------------------------------------------
------------------------------------------------------------
------------------------------------------------------------
------------------------------------------------------------
------------------------------------------------------------
------------------------------------------------------------
------------------------------------------------------------
------------------------------------------------------------
------------------------------------------------------------
------------------------------------------------------------
------------------------------------------------------------
------------------------------------------------------------
------------------------------------------------------------
------------------------------------------------------------
------------------------------------------------------------
------------------------------------------------------------
--------E---------------------------------------------------
---------------------NNGILTL---GMDSRDI----------------------
-------------------------------------------------------DW---
-----Q--R---------------------------------------------------
--TW--------------------------------------------------------
-------RSQL-DKDD-----------------------RP-------------------
----GLDG-TF-------------------------------------PRAL-----SM-
-------------------------------I--------WRSAVMEVEAYVVDI-----
---ENVACADDG-----GLLNP----------------------------LL--------
------HCFQR-NIF-----NVNVWALP--------------------------------
-------AVEAV---------------------------------ITF----------K-
------------------W-----------------------------------------
------------------------------------------------------------
------------------------------------------------------------
------------------------------------------------------------
------------------------------------------------------------
------------------------------------------------------------
------------------------------------------------------------
------------------------------------------------------------
------------------------------------------------------------
------------------------------------------------------------
------------------------------------------------------------
------------------------------------------------------------
------------------------------------------------------------
------------------------------------------------------------
------------------------------------------------------------
-------------------------------------------Q----------------
-------------------------------QWAR----------------------RWM
HAE-------------------------------LA------------------------
----MY--------------LVW----------------------------L-LAFQI--
-------FV--------------FI-FQDEDTSLS-------------------------
------------------------------------------------------------
------------------------------------------------------------
------------------------------------------------------------
------------------------------------------------------------
-------------------------LGQL----LNTRSGA---------------TA---
---------VTF------------------------------------------------
--------------------------------------EI------------L-------
-------------AVLG-------------------------------------------
---------------------ML-------------------------------------
---PFMY------------------------------------------------IELC-
AVL---------------------------------------------------------
---------------------------------E--------------------------
---------------------------------------YGIT-----------------
-Q-W-------------------------------------I----------------YN
F---------------W-------NI---------------L------------D-----
-----IV----------AY-AAQIA-----------------I----TVM----------
------------------------------------------------------------
-----------------------H----------------------LGRLEL--------
------------------------------------------------------------
------------------------------------------------------------
------------------------------------------------------------
-------------------------AS---------------------------------
-----N------GLS---------------------------------------------
---V-IM-ALQ-------VLILWVKVQ-Y--------FAR--------------------
----VL---QPS---K----------NPFVDT----L--RAV--------------I-ND
VKWF------------------------LFL-----------LLL--------TMWGF--
----CVSF-Y--------IL-F-RR-----------DQK-------KEASP---------
-----------------------ADL----------------------------------
------------------------------------------------------------
------------------------------------------------------------
------------------------------------------------------------
----LFPTHS-SS-----------------------------------------------
--------T-----A------------------FR-D----------I-----GSS----
LVT--VF----DW-------LM-GGVD---------------------------------
---------------------------------------L---TI---------------
--F-----------A---------------------------------------------
------------------------------------------------------------
------------------GTH---NP----------------------------E-----
I----G-----LA-----------LLLVYWFSMS--------------------------
--MVLLN--------CL------------------IA-IL--ADA-----------CSR-
V---------N-------ENQ----D--A--------R----------------------
--------------------------------------F-L--S----------------
-----GRA------EI----------IDEL----------------------------ES
S----------------------------I------------------------------
---------------------------------------PSW------------------
------------------------------------------------------------
-------------LRARNS-----------------------------------------
-----HSWYPRYI-----------------------------------------------
------------------------------------------------------------
------------------------------------------------------------
------------------------------------------------------------
------------------------------------------------------------
----------------
>Chlrei|TRP|TRP27
------------------------------------------------------------
------------------------------------------------------------
------------------------------------------------------------
------------------------------------------------------------
------------------------------------------------------------
------------------------------------------------------------
------------------------------------------------------------
------------------------------------------------------------
------------------------------------------------------------
------------------------------------------------------------
------------------------------------------------------------
------------------------------------------------------------
------------------------------------------------------------
------------------------------------------------------------
------------------------------------------------------------
------------------------------MSEN--------------------------
------------------------------------------------------------
------------------------------------------------------------
------------------------------------------------------------
------------------------------------------------------------
------------------------------------------------------------
------------------------------------------------------------
------------------------------------------------------------
------------------------------------------------------------
------------------------------------------------------------
------------------------------------------------------------
------------------------------------------------------------
------------------------------------------------------------
------------------------------------------------------------
------------------------------------------------------------
------------------------------------------------------------
------------------------------------------------------------
------------------------------------------------------------
------------------------------------------------------------
------------------------------------------------------------
--------------------------------------EPLLQAFW---SE---------
------------------------------------------------------------
---------------------------------VDSN-----------------------
------------------------------------------------------------
------------------------------------------------------------
------------------------------------------------------------
------------------------------------------------------------
-----------------------------------------------------------E
IS-SDTF-----------------------------------------------------
-----------ACATAEQLQQLY--------------------------------P----
------------------------------------------------------------
---NQLLQFLKHH-GV------------------------KK------------------
----LG------------------------------------------------------
------------------------------------------------------------
------SA------R-----------------VPA------------------SELQRLG
----LGPRS---------------------------------------------------
---------------------RTLMLTR---GSDTLTL----------------------
-------------------------------------------------------DW---
-----K--A---------------------------------------------------
--DWGVTPLPEEGS---DTGAETDHGNDAVRRALSGSATGAAAHTAPPAVVVAVPHTGPA
QHQHPQRHSRD-DQEA-----------------------GPS------------------
---RGSGD-AS-------------------------------------SRGK-----SL-
WG-QLRAMQACGHLAGQGSCAHHDAQPRPPALP--------PPPTVVLEAYVVAV-----
---RDAAAAGER-----GILRP----------------------------VL--------
------RRWQL-GSC-----SAGAFGLP--------------------------------
-------AVQAI---------------------------------VSY----------K-
------------------W-----------------------------------------
------------------------------------------------------------
------------------------------------------------------------
------------------------------------------------------------
------------------------------------------------------------
------------------------------------------------------------
------------------------------------------------------------
------------------------------------------------------------
------------------------------------------------------------
------------------------------------------------------------
------------------------------------------------------------
------------------------------------------------------------
------------------------------------------------------------
------------------------------------------------------------
------------------------------------------------------------
-------------------------------------------G----------------
-------------------------------KFAG----------------------ALL
AKQ-------------------------------LA------------------------
----AY--------------GLW----------------------------L-GAFTG--
-------FM--------------LL-FTSDDAAV--------------------------
------------------------------------------------------------
------------------------------------------------------------
------------------------------------------------------------
------------------------------------------------------------
------------------------TDFEL----LSTWQGR---------------AA---
---------CVC------------------------------------------------
--------------------------------------EA------------L-------
-------------ALLG-------------------------------------------
---------------------ML-------------------------------------
---PFLL------------------------------------------------GEVA-
LLW---------------------------------------------------------
---------------------------------A--------------------------
---------------------------------------YGLW-----------------
-N-W-------------------------------------L-----------------S
A---------------W-------NL---------------L------------D-----
-----AT----------TY-GLQIT-----------------I----TVL----------
------------------------------------------------------------
-----------------------H----------------------LGVFTD--------
------------------------------------------------------------
------------------------------------------------------------
------------------------------------------------------------
-------------------------GP---------------------------------
-----W------RLT---------------------------------------------
---L-AV-AVQ-------AVLLAVRLT-Y--------FSR--------------------
----V----FRS---T---------TFDFMGA----L--QAV--------------A-RE
VGSY------------------------LGV-----------LLL--------LMCGF--
----AAAF-Y--------TV-F-RD-----------DQ----------------------
------------------------------------------------------------
------------------------------------------------------------
------------------------------------------------------------
------------------------------------------------------------
---------A-TE-----------------------------------------------
--------G-----A------------------FN-S----------L-----PVS----
FIT--MI----NY-------AI-SGAS---------------------------------
---------------------------------------Y---YMH--------------
N-F---------------------------------------------------------
------------------------------------------------------------
-----------------LSSN---SP----------------------------A-----
V----A-----IG-----------LIMVYQVLVS--------------------------
--MILMG--------LL------------------TG-IM--TNA-----------LSR-
A---------Q-------LQE----A--V--------T----------------------
--------------------------------------T-I--L----------------
-----KRA------QV----------IDEL----------------------------EA
V----------------------------L------------------------------
---------------------------------------PFT------------------
------------------------------------------------------------
-------------LLALTAV----------------------------------------
-----RRRGPGA---------------V--------------------------------
------------------------------------------------------------
------------------------------------------------------------
------------------------------------------------------------
------------------------------------------------------------
----------------
>Chlrei|TRP|TRP21
------------------------------------------------------------
------------------------------------------------------------
------------------------------------------------------------
------------------------------------------------------------
---------------------------------------------------LG-------
------------------------------------------------------------
------------------------------------------------------------
------------------------------------------------------------
------------------------------------------------------------
------------------------------------------------------------
------------------------------------------------PDM---------
------------------------------------------------------------
------------------------------------------------------------
------------------------------------------------------------
------------------------------------------------------------
-----------------------------RQNSNLRDVLVQKSKASFS------------
---------------------------------QNLKKVAVEMVTEA-------------
------RDHDQMALI----------------QNNAVALA---------------------
------------------------------------------------------------
------------------------------------------------------------
------------------------------------------------------------
------------------------------------------------------------
------------------------------------------------------------
------------------------------------------------------------
------------------------------------------------------------
------------------------------------------------------------
------------------------------------------------------------
------------------------------------------------------------
------------------------------------------------------------
------------------------------------------------------------
------------------------------------------------------------
------------------------------------------------------------
------------------------------------------------------------
------------------------------------------------------------
------------L-----------------------------------------------
----------------------------------NSKSSECVQAV---LDSAASN-----
------------------------------------------------------------
------------------------------------------------------------
------------------------------------------------------------
------------------------------------------------------------
------------------------------------------------------------
------------------------------------------------------------
------------------------------------------------------------
----------------------------------------KVSWGSY-------------
------------HAITDMMPSLA-----------------------------LRYPI---
-MCY-------------------------------------------------------H
FLAALNLRHLGDL---------------------------EVPVA---------------
VLKGLD------------------------------------------------------
------------------------------------------------------------
--------------RSV---------------IRTAPIF--------------TNVKNLW
QG-HLKLHEVKFG----------------------------------PQPYAH-------
---------------------VKASMVRL-------------------------------
------------------------------------------------------------
------------------------------------------------------------
--PYACSI----------------------------------------------------
------------------------------------------------------------
-------G-R-D---------------------------------------------S--
------L------------------------L-----------QTL-VE-----------
-------SDVP--------VK-----------------------------VY--------
----------G-T--------------P--------------------------------
-------TLRAI---------------------------------IKH----------K-
------------------W-----------------------------------------
------------------------------------------------------------
------------------------------------------------------------
------------------------------------------------------------
------------------------------------------------------------
------------------------------------------------------------
------------------------------------------------------------
------------------------------------------------------------
------------------------------------------------------------
------------------------------------------------------------
------------------------------------------------------------
------------------------------------------------------------
------------------------------------------------------------
------------------------------------------------------------
------------------------------------------------------------
-------------------------------------------R----------------
-------------------------------LYAR----------------------RKL
LVR-------------------------------SL------------------------
----IY--------------VFY----------------------------V-IMFTV--
-------TG--------------VL-FSMENHALTM------------------------
------------------------------------------------------------
------------------------------------------------------------
------------------------------------------------------------
------------------------------------------------------------
-----------------------------SQY-WATAAGK---------------AH---
---------FII------------------------------------------------
--------------------------------------DG------------Y-------
-------------IFAQ-------------------------------------------
---------------------TA-------------------------------------
---WYAW------------------------------------------------TELS-
QMY---------------------------------------------------------
---------------------------------A--------------------------
---------------------------------------IGLS-----------------
-M-Y-------------------------------------F----------------KS
Y---------------W-------NT---------------F------------D-----
-----TT----------MI-TLVLI-----------------IP-PLHVI----------
------------------------------------------------------------
-----------------------R----------------------L-------------
------------------------------------------------------------
------------------------------------------------------------
------------------------------------------------------------
-----------------------TDDAG--------------------------------
-----G------ALA---------------------------------------------
---P-MI-AFA-------MILVWFKSL-F--------YGL--------------------
----A----FEP---F----------GPIVNM----V--FQV--------------A-RA
IRQF------------------------CVM-----------LFM--------CMCSF--
----GVAL-M--------VL-S-QY-----------SQFT-------TGRPE--------
-------------------QF---------------------------------------
------------------------------------------------------------
------------------------------------------------------------
------------------------------------------------------------
-----------SR-----------------------------------------------
--------DG-----------------------TQ-D----------F-----GRT----
MFT--MW----RG-------VL-GQFD---------------------------------
---------------------------------------I---A--W-------------
A-W---------------------------------------------------------
------------------------------------------------------------
------------------GST---WQ----------------------------E-----
L----S-----LI-----------FFSGFMFLVQ--------------------------
--ILLLN--------ML------------------IA-LM--REV-----------YNR-
V---------K-------HTE----E--D--------V----------------------
--------------------------------------F-L--K----------------
-----GRA------SL----------IVEV----------------------------ET
L----------------------------MARKQ--------------------------
------------LERYAN-------------------MPPYV------------------
------------------------------------------------------------
------------HLL---------------------------------------------
------------------------------------------------------------
------------------------------------------------------------
------------------------------------------------------------
------------------------------------------------------------
------------------------------------------------------------
----------------
>Volcar|TRP|TRP2
------------------------------------------------------------
------------------------------------------------------------
------------------------------------------------------------
------------------------------------------------------------
------------------------------------------------------------
------------------------------------------------------------
------------------------------------------------------------
------------------------------------------------------------
------------------------------------------------------------
------------------------------------------------------------
------------------------------------------------------------
------------------------------------------------------------
------------------------------------------------------------
------------------------------------------------------------
------------------------------------------------------------
------------------------------------------------------------
------------------------------------------------------------
------------------------------------------------------------
------------------------------------------------------------
------------------------------------------------------------
------------------------------------------------------------
------------------------------------------------------------
------------------------------------------------------------
------------------------------------------------------------
------------------------------------------------------------
------------------------------------------------------------
------------------------------------------------------------
------------------------------------------------------------
------------------------------------------------------------
------------------------------------------------------------
------------------------------------------------------------
------------------------------------------------------------
------------------------------------------------------------
------------------------------------------------------------
------------------------------------------------------------
------------------------------------------------------------
------------------------------------------------------------
------------------------------------------------------------
------------------------------------------------------------
------------------------------------------------------------
------------------------------------------------------------
------------------------------------------------------------
------------------------------------------------------------
------------------------------------------------------------
------------HAITDMMPSLA-----------------------------LRYPI---
-MCY-------------------------------------------------------H
FLAALDLRNLGDL---------------------------EVPVA---------------
VLKGLD------------------------------------------------------
------------------------------------------------------------
--------------RSV---------------IRTAPIF--------------TNVKNLW
QG-HLKLHEVKFG----------------------------------PQPYAH-------
---------------------VKASMVRL-------------------------------
------------------------------------------------------------
------------------------------------------------------------
--PYACSI----------------------------------------------------
------------------------------------------------------------
-------G-R-D---------------------------------------------S--
------L------------------------L-----------QTL-VE-----------
-------SDVP--------VK-----------------------------VY--------
----------G-T--------------P--------------------------------
-------TLRAI---------------------------------IKH----------K-
------------------W-----------------------------------------
------------------------------------------------------------
------------------------------------------------------------
------------------------------------------------------------
------------------------------------------------------------
------------------------------------------------------------
------------------------------------------------------------
------------------------------------------------------------
------------------------------------------------------------
------------------------------------------------------------
------------------------------------------------------------
------------------------------------------------------------
------------------------------------------------------------
------------------------------------------------------------
------------------------------------------------------------
-------------------------------------------R----------------
-------------------------------LYAR----------------------RKL
LLR-------------------------------SL------------------------
----VY--------------VFY----------------------------V-IMFTV--
-------TG--------------IL-FSLEDHTLSM------------------------
------------------------------------------------------------
------------------------------------------------------------
------------------------------------------------------------
------------------------------------------------------------
-----------------------------SGY-WKTSQGK---------------AH---
---------FII------------------------------------------------
--------------------------------------DG------------Y-------
-------------IFAQ-------------------------------------------
---------------------TA-------------------------------------
---WYAW------------------------------------------------TELT-
QMY---------------------------------------------------------
---------------------------------A--------------------------
---------------------------------------IGLS-----------------
-M-Y-------------------------------------F----------------RS
Y---------------W-------NT---------------F------------D-----
-----SL----------MI-CLVLL-----------------IP-PLHVV----------
------------------------------------------------------------
-----------------------R----------------------L-------------
------------------------------------------------------------
------------------------------------------------------------
------------------------------------------------------------
-----------------------SDNEG--------------------------------
-----G------ALG---------------------------------------------
---P-LI-AFA-------MIMVWFKSL-F--------YGL--------------------
----A----FEP---F----------GPIVNM----V--FQI--------------S-RA
IRQF------------------------MVM-----------LFM--------CCCAF--
----GVSL-M--------VL-S-QY-----------STTS------YLGLPD--------
-------------------QY---------------------------------------
------------------------------------------------------------
------------------------------------------------------------
------------------------------------------------------------
-----------SR-----------------------------------------------
--------DG-----------------------GQ-D----------F-----GRT----
LFT--MW----RA-------VL-GQFD---------------------------------
---------------------------------------V---S--W-------------
V-W---------------------------------------------------------
------------------------------------------------------------
------------------GSA---WQ----------------------------E-----
L----S-----IL-----------FFSGFMFAVQ--------------------------
--ILLLN--------ML------------------IA-LM--REV-----------YNR-
V---------K-------NTE----E--D--------V----------------------
--------------------------------------F-L--K----------------
-----GRA------TL----------IVEV----------------------------ET
L----------------------------MARKQ--------------------------
------------LERYAN-------------------MPPYV------------------
------------------------------------------------------------
------------HLL---------------------------------------------
------------------------------------------------------------
------------------------------------------------------------
------------------------------------------------------------
------------------------------------------------------------
------------------------------------------------------------
----------------
>Chlrei|TRP|TRP22
------------------------------------------------------------
------------------------------------------------------------
------------------------------------------------------------
------------------------------------------------------------
------------------------------------------------------------
------------------------------------------------------------
------------------------------------------------------------
------------------------------------------------------------
------------------------------------------------------------
------------------------------------------------------------
------------------------------------------------------------
------------------------------------------------------------
------------------------------------------------------------
------------------------------------------------------------
------------------------------------------------------------
------------------------------------------------------------
------------------------------------------------------------
------------------------------------------------------------
------------------------------------------------------------
------------------------------------------------------------
------------------------------------------------------------
------------------------------------------------------------
------------------------------------------------------------
------------------------------------------------------------
------------------------------------------------------------
------------------------------------------------------------
------------------------------------------------------------
------------------------------------------------------------
------------------------------------------------------------
------------------------------------------------------------
------------------------------------------------------------
------------------------------------------------------------
------------------------------------------------------------
------------------------------------------------------------
------------------------------------------------------------
------------------------------------------------------------
------------------------------------------------------------
------------------------------------------------------------
------------------------------------------------------------
------------------------------------------------------------
------------------------------------------------------------
------------------------------------------------------------
------------------------------------------------------------
------------------------------------------------------------
------------------------------------------------------------
------------------------------------------------------------
------------------------------------------------------------
------------------------------------------------------------
------------------------------------------------------------
------------------------------------------------------------
---------------------------------------------------AL-------
---------------------MEACMVRL-------------------------------
------------------------------------------------------------
------------------------------------------------------------
--PFAAQS----------------------------------------------------
------------------------------------------------------------
-------G-K-A---------------------------------------------S--
------V------------------------L-----------HTL-VE-----------
-------SSVP--------VQ-----------------------------TF--------
----------G-S--------------D--------------------------------
-------TVKAI---------------------------------VDY----------K-
------------------W-----------------------------------------
------------------------------------------------------------
------------------------------------------------------------
------------------------------------------------------------
------------------------------------------------------------
------------------------------------------------------------
------------------------------------------------------------
------------------------------------------------------------
------------------------------------------------------------
------------------------------------------------------------
------------------------------------------------------------
------------------------------------------------------------
------------------------------------------------------------
------------------------------------------------------------
------------------------------------------------------------
-------------------------------------------R----------------
-------------------------------NFAQ----------------------RRI
YIK-------------------------------AL------------------------
----VY--------------LVY----------------------------T-LCFTI--
-------FA--------------VL-FADDDPSLGA------------------------
------------------------------------------------------------
------------------------------------------------------------
------------------------------------------------------------
------------------------------------------------------------
-----------------------------GDL-YNTPNGV---------------AM---
---------VVF------------------------------------------------
--------------------------------------AA------------I-------
-------------LFLY-------------------------------------------
---------------------GC-------------------------------------
---YFLL------------------------------------------------LECV-
QLV---------------------------------------------------------
---------------------------------S--------------------------
---------------------------------------LGAA-----------------
-A-Y-------------------------------------F----------------DS
F---------------W-------NI---------------V------------D-----
-----IA----------AY-VTTLV-----------------IC-PCTVF----------
------------------------------------------------------------
-----------------------R----------------------F-------------
------------------------------------------------------------
------------------------------------------------------------
------------------------------------------------------------
-----------------------GIGEG--------------------------------
-----Q------FVA---------------------------------------------
---V-LV-AAE-------VIMLWVKVM-F--------FGL--------------------
----A----IDG---L----------GTFIFM----T--AEI--------------I-KG
LKYF------------------------IGL-----------LAT--------LFISF--
----AVAF-M--------VL-F-RN-----------SPNT------LED-----------
------------------------------------------------------------
------------------------------------------------------------
------------------------------------------------------------
------------------------------------------------------------
-----------GS-----------------------------------------------
--------DGLG--S------M-----------YG-D----------F-----GNA----
LLN--VY----LV-------LF-SIGD---------------------------------
---------------------------------------P---H--V-------------
A-I-----------S---------------------------------------------
------------------------------------------------------------
-------------------TE---YS----------------------------H-----
F----A-----IL-----------LYCVYMFALL--------------------------
--VVLLN--------ML------------------IT-LM--ADI-----------YKR-
V---------K-------GVQ----S--F--------V----------------------
--------------------------------------F-L--K----------------
-----GRA------EL----------IIDV----------------------------ES
T----------------------------SGGKL--------------------------
------------MKNEN-------------------------------------------
------------------------------------------------------------
------------------------------------------------------------
------------------------------------------------------------
------------------------------------------------------------
------------------------------------------------------------
------------------------------------------------------------
------------------------------------------------------------
----------------
>Volcar|TRP|TRP3
------------------------------------------------------------
------------------------------------------------------------
------------------------------------------------------------
------------------------------------------------------------
------------------------------------------------------------
------------------------------------------------------------
------------------------------------------------------------
------------------------------------------------------------
------------------------------------------------------------
------------------------------------------------------------
------------------------------------------------------------
------------------------------------------------------------
------------------------------------------------------------
------------------------------------------------------------
------------------------------------------------------------
------------------------------------------------------------
------------------------------------------------------------
------------------------------------------------------------
------------------------------------------------------------
------------------------------------------------------------
------------------------------------------------------------
------------------------------------------------------------
------------------------------------------------------------
------------------------------------------------------------
------------------------------------------------------------
------------------------------------------------------------
------------------------------------------------------------
------------------------------------------------------------
------------------------------------------------------------
------------------------------------------------------------
------------------------------------------------------------
------------------------------------------------------------
------------------------------------------------------------
------------------------------------------------------------
------------------------------------------------------------
------------------------------------------------------------
------------------------------------------------------------
------------------------------------------------------------
------------------------------------------------------------
------------------------------------------------------------
------------------------------------------------------------
------------------------------------------------------------
------------------------------------------------------------
------------------------------------------------------------
------------------------------------------------------------
------------------------------------------------------------
------------------------------------------------------------
------------------------------------------------------------
------------------------------------------------------------
------------------------------------------------------------
------THELQLGG-------------------------------GNKGPMAL-------
---------------------MEACMVPL-------------------------------
------------------------------------------------------------
------------------------------------------------------------
--PFAAAS----------------------------------------------------
------------------------------------------------------------
-------G-K-T---------------------------------------------S--
------V------------------------L-----------HTL-VE-----------
-------SSVP--------VQ-----------------------------TY--------
----------G-S--------------D--------------------------------
-------TVKAI---------------------------------VDY----------K-
------------------W-----------------------------------------
------------------------------------------------------------
------------------------------------------------------------
------------------------------------------------------------
------------------------------------------------------------
------------------------------------------------------------
------------------------------------------------------------
------------------------------------------------------------
------------------------------------------------------------
------------------------------------------------------------
------------------------------------------------------------
------------------------------------------------------------
------------------------------------------------------------
------------------------------------------------------------
------------------------------------------------------------
-------------------------------------------R----------------
-------------------------------NFAQ----------------------RRI
YIK-------------------------------AL------------------------
----VY--------------LLY----------------------------T-VIFTV--
-------FA--------------VL-FADHDTSASL------------------------
------------------------------------------------------------
------------------------------------------------------------
------------------------------------------------------------
------------------------------------------------------------
-----------------------------KGL-FSAKRGV---------------AM---
---------VAF------------------------------------------------
--------------------------------------AA------------I-------
-------------LFLY-------------------------------------------
---------------------GN-------------------------------------
---YFLV------------------------------------------------LECV-
QLA---------------------------------------------------------
---------------------------------S--------------------------
---------------------------------------LGAA-----------------
-A-Y-------------------------------------F----------------DS
F---------------W-------NI---------------V------------D-----
-----IA----------AY-VTTLV-----------------VC-PCTVF----------
------------------------------------------------------------
-----------------------R----------------------K-------------
------------------------------------------------------------
------------------------------------------------------------
------------------------------------------------------------
-----------------------GIGKG--------------------------------
-----D------FVA---------------------------------------------
---V-LV-AAE-------VIMLWVKVL-F--------FGL--------------------
----A----IDG---V----------GTFIFM----T--AEI--------------I-KG
LKYF------------------------IGL-----------LAT--------LFISF--
----AVAF-M--------VL-F-RD-----------AP-T------SDG-----------
------------------------------------------------------------
------------------------------------------------------------
------------------------------------------------------------
------------------------------------------------------------
-----------GE-----------------------------------------------
--------DGLG--S------L-----------YG-D----------F-----GNS----
LLN--VY----LV-------MF-TIGD---------------------------------
---------------------------------------P---H--K-------------
A-A-----------E---------------------------------------------
------------------------------------------------------------
-------------------TE---YG----------------------------H-----
F----A-----IL-----------LFCVYMFALL--------------------------
--VVMLN--------MI------------------IT-LM--ADI-----------YQK-
V---------K-------GIQ----H--F--------V----------------------
--------------------------------------F-L--K----------------
-----GRA------EL----------IIDV----------------------------ES
T----------------------------TGGSL--------------------------
------------MNADH----------------------PYL------------------
------------------------------------------------------------
------------HLLMP-------------------------------------------
------------------------------------------------------------
------------------------------------------------------------
------------------------------------------------------------
------------------------------------------------------------
------------------------------------------------------------
----------------
>Chlrei|TRP|TRP10
------------------------------------------------------------
------------------------------------------------------------
------------------------------------------------------------
------------------------------------------------------------
------------------------------------------------------------
------------------------------------------------------------
------------------------------------------------------------
------------------------------------------------------------
------------------------------------------------------------
------------------------------------------------------------
------------------------------------------------------------
------------------------------------------------------------
------------------------------------------------------------
------------------------------------------------------------
------------------------------------------------------------
------------------------------------------------------------
------------------------------------------------------------
------------------------------------------------------------
------------------------------------------------------------
------------------------------------------------------------
--------------------------GSA-------------------------------
------------------------------------------------------------
------------------------------------------------------------
------------------------------------------------------------
------------------------------------------------------------
------------------------------------------------------------
------------------------------------------------------------
------------------------------------------------------------
------------------------------------------------------------
------------------------------------------------------------
------------------------------------------------------------
------------------------------------------------------------
------------------------------------------------------------
------------------------------------------------------------
------------------------------------------------------------
------------------------------------------------------------
------------------------------------------------------------
------------------------------------------------------------
------------------------------------------------------------
------------------------------------------------------------
------------------------------------------------------------
------------------------------------------------------------
------------------------------------------------------------
------------------------------------------------------------
-------------------------------------E--G-D-----------------
------------------------HRAAELAKSV----------EAAEV---EAE-QR-E
RT-GMLRRLLNVF-AS-----------------------NPL------------------
----LI------------------------------------------------------
------------------------------------------------------------
--------------H---------------------------------------------
------------------------------------------------------------
-----R---------LPVYL-VAQLL----------------------------------
------------------------------------------------------------
-----------------LWAWATGR----------------MRFQRTREAF-----RRW-
--RA--------------------------------------------------------
--------RRV-------------------------------------------------
-------G-RPL---------------------------------------L-----SRA
KR----ARTGTL-----------DG----AVLAFPIL------NFV--------------
-----DLGAG----------D-----------------------------IL--------
---------TA----------LADSDAPASW-----------------------------
---FQYAVVKAL---------------------------------YTL----------H-
------------------W-----------------------------------------
------------------------------------------------------------
------------------------------------------------------------
------------------------------------------------------------
------------------------------------------------------------
------------------------------------------------------------
------------------------------------------------------------
------------------------------------------------------------
------------------------------------------------------------
------------------------------------------------------------
------------------------------------------------------------
------------------------------------------------------------
------------------------------------------------------------
------------------------------------------------------------
------------------------------------------------------------
-------------------------------------------D----------------
-------------------------------MFGR----------------------FMI
LLT-------------------------------AA------------------------
----CQ--------------LLF----------------------------A-ATFCA--
-------FF--------------ML-VLAYGTATD-------------------------
------------------------------------------------------------
------------------------------------------------------------
---------ED-SEDGATLRR---------------------------------------
------------------------------------------------------------
-------------------------------------------------------RP---
---------DVC------------------------------------------------
--------------------------------------AT------------L-------
-----------IASAVL-------------------------------------------
---------------------SA-------------------------------------
---SMLL------------------------------------------------ERAT-
ELH---------------------------------------------------------
---------------------------------V--------------------------
---------------------------------------PSVP-----------------
-T-W------------------------------------------------------VR
F---------------G-------RH---------------L------------E-----
-----LV----------CH-GMVWA-V---------------V-----GL----------
------------------------------------------------------------
----------------------------------------------V-------------
------------------------------------------------------------
------------------------------------------------------------
------------------------------------------------------------
------------------FAGV---AP---------------------------------
-----S------LVP---------------------------------------------
---A-LS-GLA-------MLVFVLRLT-L--------FGL--------------------
----V----TEK---L----------STAVLA----L--LEI--------------L-AD
SRYF------------------------FLL-----------IAA--------VYSGF--
----VLAA-A--------GLRV-NA-----------------------------------
-----------------------------------G------------------------
------------------------------------------------------------
------------------------------------------------------------
------------------------------------------------------------
------------------------------------------------------------
--------T-----D------------------AE-T----------Y------------
TSQ--LF----TT-------LL-GDFQ---------------------------------
---------------------------------------S---S----------------
I-I----------TD------E--------RDV---------------------------
------------------------------------------------------------
-------------------WR---FP----------------------------D-----
M----S-----VL-----------LLSLYAILMM--------------------------
--IVFMN--------LL------------------IA-TM--NDT-----------YDR-
V---------K-------EFR----E--V--------E----------------------
--------------------------------------V-M--R----------------
-----LRA------HM----------MVYV----------------------------KD
F----------------------------MKRSRR-------------------------
------------MQA-------------------------LD------------------
------------------------------------------------------------
-----------GDVLHL-------------------------------------------
---------------------------L--------------------------------
--------------------------------------------LRPEEV----------
------------------------------------------------------------
------------------------------------------------------------
------------------------------------------------------------
----------------
>Volcar|TRP|TRP4
------------------------------------------------------------
------------------------------------------------------------
------------------------------------------------------------
------------------------------------------------------------
------------------------------------------------------------
------------------------------------------------------------
------------------------------------------------------------
------------------------------------------------------------
------------------------------------------------------------
------------------------------------------------------------
------------------------------------------------------------
------------------------------------------------------------
------------------------------------------------------------
------------------------------------------------------------
------------------------------------------------------------
------------------------------------------------------------
------------------------------------------------------------
------------------------------------------------------------
------------------------------------------------------------
------------------------------------------------------------
------------------------------------------------------------
------------------------------------------------------------
------------------------------------------------------------
------------------------------------------------------------
------------------------------------------------------------
------------------------------------------------------------
------------------------------------------------------------
------------------------------------------------------------
------------------------------------------------------------
------------------------------------------------------------
------------------------------------------------------------
------------------------------------------------------------
------------------------------------------------------------
------------------------------------------------------------
------------------------------------------------------------
------------------------------------------------------------
------------------------------------------------------------
------------------------------------------------------------
------------------------------------------------------------
------------------------------------------------------------
------------------------------------------------------------
------------------------------------------------------------
------------------------------------------------------------
------------------------------------------------------------
------------------------------------------------------------
------------------------------------------------------------
------------------------------------------------------------
------------------------------------------------------------
------------------------------------------------------------
--------------H---------------------------------------------
------------------------------------------------------------
-----R---------WPVFV-LMHMMLPI----K--------------------------
-------------------------------------------------------DL-L-
-----K--A--------LWFWMG-----------------------------------W-
--EW--------------------------------------------------------
--------GTF-------------------------------------------------
-------G-EPH---------------------------------------T-----SHS
VD----ARA----------------------LVIPWK------GMA--------------
-----HMGSTR---------G-----------------------------IL--------
---------TG----------LIDVDVPVRW-----------------------------
---FGFAAVKAA---------------------------------ITV----------Q-
------------------W-----------------------------------------
------------------------------------------------------------
------------------------------------------------------------
------------------------------------------------------------
------------------------------------------------------------
------------------------------------------------------------
------------------------------------------------------------
------------------------------------------------------------
------------------------------------------------------------
------------------------------------------------------------
------------------------------------------------------------
------------------------------------------------------------
------------------------------------------------------------
------------------------------------------------------------
------------------------------------------------------------
-------------------------------------------Q----------------
-------------------------------EFGQ----------------------MLM
LMS-------------------------------AL------------------------
----AH--------------VIF----------------------------M-SLFGG--
-------FL--------------ML-LRSVGEREN-------------------------
------------------------------------------------------------
------------------------------------------------------------
--------VHE-THDMCKVRE---------------------------------------
------------------------------------------------------------
-------------------------------------------------------RP---
---------QVM------------------------------------------------
--------------------------------------AL------------L-------
-----------IVLGLM-------------------------------------------
---------------------SV-------------------------------------
---GGLA------------------------------------------------EEVS-
QMM---------------------------------------------------------
---------------------------------E--------------------------
---------------------------------------LTWR-----------------
-T-W------------------------------------------------------RN
Y--------------LG-------NL---------------V------------D-----
-----LT----------SF-ALFMV-L---------------F-----GM----------
------------------------------------------------------------
----------------------------------------------V-------------
------------------------------------------------------------
------------------------------------------------------------
------------------------------------------------------------
------------------WSCY---TY---------------------------------
-----E------VIL---------------------------------------------
---A-VG-AIE-------TLVLFVRLV-F--------FAS--------------------
----M----TDS---M----------GSLMRM----V--IEI--------------M-KD
MRHF------------------------FTL-----------LGM--------IFGGF--
----AIAF-A--------VL-L-GP-----------------------------------
-----------------------------------G------------------------
------------------------------------------------------------
------------------------------------------------------------
------------------------------------------------------------
------------------------------------------------------------
--------N-----T------------------YE-G----------V------------
AFK--LF----SV-------ML-GDWQ---------------------------------
---------------------------------------F---D----------------
Y-L----------LS------M--------LTVVE-------------------------
------------------------------------------------------------
---K-----PNE-----RQWY---VP----------------------------R-----
L----S-----VM-----------LMSVYGILML--------------------------
--IVLVN--------LL------------------IA-IM--NDT-----------YDR-
I---------K-------ETE----E--I--------E----------------------
--------------------------------------V-L--H----------------
-----NRA------RL----------IVDL----------------------------ES
L----------------------------LTKDMRDK-----------------------
------------LQA------------------------RLL------------------
------------------------------------------------------------
-----------GDYL---------------------------------------------
------------------------------------------------------------
------------------------------------------------------------
------------------------------------------------------------
------------------------------------------------------------
------------------------------------------------------------
----------------
>Partet|TRPP|TRP3
------------------------------------------------------------
------------------------------------------------------------
------------------------------------------------------------
------------------------------------------------------------
------------------------------------------------------------
------------------------------------------------------------
------------------------------------------------------------
------------------------------------------------------------
------------------------------------------------------------
------------------------------------------------------------
------------------------------------------------------------
------------------------------------------------------------
------------------------------------------------------------
------------------------------------------------------------
------------------------------------------------------------
------------------------------IQEKVRKMQR--------------------
------------------------------------------------------------
--------EKKVLEL----------------NDQTLSI----------------------
------------------------------------------------------------
------------------------------------------------------------
--------------------------GHATTK----------------------------
----------------------------------------------HSTTTKEVQQQNEV
QKPPQ-------------------------------------------------------
------------------------------------------------------------
------------------------------------------------------------
------------------------------------------------------------
------------------------------------------------------------
------------------------------------------------------------
------------------------------------------------------------
------------------------------------------------------------
------------------------------------------------------------
------------------------------------------------------------
------------------------------------------------------------
---------------------------QEIQLEK-----MQMLEFFNQY-----------
------------L-----------------------------------------------
----------------------------------DQTNKQMVKFQG--NRNRKNG-----
------------------------------------------------------------
------------------------------------------------------------
------------------------------------------------------------
------------------------------------------------------------
------------------------------------------------------------
------------------------------------------------------------
------------------------------------------------------------
------------------------------------------------------------
-----------------------EK-----------------DEYIN--------PYPTI
NLKYT-------------------------IEGIE---------------QGESSSFR-L
DQ-QTTFQNLKEL-AFYYWNLAPYLRKFD-------EKDSEI------------------
----MD----------------------------------------------------DL
------------------------------------------------------------
--------------E---------------L----------------------TDESHAR
----IELKEKV------------------------------IEFF---------------
---TNRGISNISQ--------ITLLLQK----KKTVRP----------------------
-------------------------------------------ALNSLQI-----DS-IR
ITGGNKA-A---------------------------------------------------
--NYQGTFAVHKN-----------------------------------------------
------RIKAI-DTYNLFF---E---------------KFPGLKYYISELQIQKEFQE--
QQKELEKGNQEKQ-----------------------------EEKKFDLDDMNCLILS--
------S--------------------IVVIL-----------VLALLS-----------
---YTAYLSPK-----YVNLN------------------------FT---FINNLIGI--
-----T----S-N-----GEYNKITSIPEFYY----------------------------
-------YMENF---------------------------------LGA-T---MYNSDK-
------GDNPFRSN----Y--------------------------------------EMI
GGIQL---------RILRSDLY--------------------------------------
------------------------------------------------------------
---------------ECEKYVNELQRFSC--------FDVVYDSSKANKSQ---------
------------------------------------------------------------
------------------------------------------FLN----YTYQTAEE---
----------LGIMYFPKGN-----------------------LTTYT----D-------
-GGYVVE---------------------FN-----------R-DMTTEAFL---------
-----------------------------------------------------EK-IN--
------------------------------------------------------------
------------------------------------------------------------
------------------------------------------------------------
------------------------------------------------------------
------------------------------------------------------------
------------------------------------------------------------
-------------------------------------GL----R----------------
------------KEQFLDAA-----------TAAI-------------------------
----------------------------------FL------------------------
----HF--------------VIY------NPS-------------------I-NLWIQ--
-------AN--------------FL-LERNAQNKL-------------------------
-------------------------TPYRAELTG--------------------------
------------------------------------------------------------
------FIPNV-YSGQDGE-----------------------------------------
------------------------------------------------------------
------------------------------------------------------------
---------NLF------------------------------------------------
--------------------------------------QI-D----------ITK-----
-------------LIMA-------------------------S-----------------
---------------------IL-------------------------------------
--LAFVA------------------------------------------------YRFY-
KIK------------------F--------------------------------------
---------------------------------N-------T-----G------------
------------------------------------KLGPAFL-----------------
---YITME-------------------------------IGF------------------
----------------F-------NC-----------G---VG-----------------
--------------------ILTII-S---------------V-----AMSLQQ------
------------------------------SLQG--------------------------
-----------------------RDPQ--E----------------L----V--------
------------------------------------------------------------
------------------------------------------------------------
------------------------------------------------------------
-------------------------NS--------------------EDFVHLELEADLY
-----K------KAE---------------------------------------------
---L-FL-TIS-------IMFLFLRLS-Y--------ILK--------------------
----L----NDR---I----------AIIFLT----Y--SKS--------------F-KE
LLPF------------------------LAI-----------EFP--------LFLGF--
----VMVF-Q--------II-Y-GN-----------------------------------
------------------------------------------------------------
------------------------------------------------------------
------------------------------------------------------------
------------------------------------------------------------
-----------VF-----------------------------------------------
--------P-----Q------------------YS-S----------F-----TLA----
IAS--QL----TM-------IQ-GQLN---------------------------------
---------------------------------------I---T----------------
Q-F---------------------------------------------------------
------------------------------------------------------------
------------------VNY---SP----------------------------I-----
V----S-----MI-----------VILFYYFFML--------------------------
--FFIIS--------LF------------------QA-IL--IEC-----------FRI-
VIMKNGYPQDK-------DQGLSIGD--L-------FK----------------------
--------------------------------------W-M--F----------------
-----SWT------QL----------FTSK----------------------------KN
T----------------------------TEEKQKAQ-----------------------
-----------------------------------QQIKPHA------------------
------------------------------------------------------------
------------------------------------------------------------
------------------------------------------------------------
------------------------------------------------------------
------------------------------------------------------------
----------------DQE-----------------------------------------
------------------------------------------------------------
----------------
>Crymur|TrpP|XP_002139610
------------------------------------------------------------
------------------------------------------------------------
------------------------------------------------------------
------------------------------------------------------------
------------------------------------------------------------
------------------------------------------------------------
------------------------------------------------------------
------------------------------------------------------------
------------------------------------------------------------
------------------------------------------------------------
------------------------------------------------------------
------------------------------------------------------------
------------------------------------------------------------
------------------------------------------------------------
------------------------------------------------------------
------------------------------------------------------------
------------------------------------------------------------
------------------------------------PI----------------------
------------------------------------------------------------
------------------------------------------------------------
--KD--------------------------------------------------------
------------------------------------------------------------
------------------------------------------------------------
------------------------------------------------------------
------------------------------------------------------------
------------------------------------------------------------
------------------------------------------------------------
------------------------------------------------------------
------------------------------------------------------------
------------------------------------------------------------
------------------------------------------------------------
------------------------------------------------------------
------------------------------------------------------------
------------------------------------------------------------
------------------------------------------------------------
------------------------------------------------------------
------------------------------------------------------------
------------------------------------------------------------
------------------------------------------------------------
------------------------------------------------------------
------------------------------------------------------------
------------------------------------------------------------
------------------------------------------------------------
------------------------------------------------------------
------------------------------------------------------------
------------------------------------------------------------
--------------SK------------------------NISI----------------
----IK------------------------------------------------------
------------------------------------------------------------
-----------------------------------------------------SNNSS--
------------------------------------------------------------
---------------------LIDVFNF--------------------------------
-------------------------------------------------------QT---
------------------------------------------------------------
--NY--------------------------------------------------------
--------RNI-------------------------------------------------
-------GGE--------------------------------------------------
-------------------------------L-------DNNNKLL-LD-----------
-----------N-----LNMT-----------------------------FI--------
----------N-N---------KILNFPFYYS----------------------------
-------IILSY------------------------------EQSIQN------------
------------------F-----------------------------------------
------------------------------------------------------------
------------------------------------------------------------
------------------------------------------------------------
------------------------------------------------------------
------------------------------------------------------------
------------------------------------------------------------
----------------------------FN------------------------------
------------------------------------------------------------
------------------------------------------------------------
------------------------------------------------------------
------------------------------------------------------------
------------------------------------------------------------
------------------------------------------------------------
------------------------------------------------------------
------------------------------------------------------------
----------------------------------------------------------K-
----------------------------------IL----------------------GI
----LY-------ILLGNNQIIY----------------------------LDVLLTNLL
LEYQLTNIV-------------SLSFVSDFSGNLYK------------------------
-------------------------A----------------------------------
------------------------------------------------------------
-------TQNF-IADISGNKI---------------------------------------
------------------------------------------------------------
-------------------------------------------------------FL---
------YIHICI------------------------------------------------
--------------------------------------EV------------L-------
-------------IFIV-------------------------------------------
---------------------FI-------------------------------------
---GYLVV---------------------------------------------FSLECK-
KFI---------------------------------------------------------
---------------------------------S--------------------------
------------------------------------------------------------
---YYKKSPISTGR---------------------------Y----------------KR
S---------------WIFCF--LNY-IFSSK---IR-L--L------------D-----
-----IV----------II-IIILV-----------------------------------
------------------------------------------------------------
-----------------------R----------------------I--GFY----CAFS
--------------------------------IE--------------------------
------------------------------------------------------------
----------------------------------------VF------------------
-------------------------NTYN------------------SKYINITKTY---
-----S-----YISN---------------------------------------------
---N-FV-LVT----LICLWLLSIRLL-N--------FLAY-------------------
----I----SIN---F----------RLLIHS----L-------------------Y-KY
LLAL------------------------FLI-----------FLFQ-----STIFVGL--
----MLLL-Y--------IT-Y-ST-----------------------------------
------------------------------------------------------------
------------------------------------------------------------
------------------------------------------------------------
------------------------------------------------------------
-----------CI-----------------------------------------------
--------P-----Q------------------YK-T----------F-----VGI----
YKG--VI----QL-------LI-GTFN---------------------------------
---------------------------------------Y---S----------------
EAF-----------E----------------------------------------CQ---
------------------------------------------------------------
---KYI----------TIMVI---FP----------------------------L-----
V---SG---LFYI-----------TIPAYSIVILRALWLSKQE-----------------
--YNELN--------KI------------------IA-IV--KSS-----------YKY-
----------RN------EQN----N--N--------S----------------------
-------------------------------------------L----------------
-----EKN------------------ILNL----------------EMA---------ER
Q-----------------------------------------------------------
------------------------------------------------------------
------------------------------------------------------------
--------------LW--------------------------------------------
------------------------------------------------------------
------------------------------------------------------------
------------------------------------------------------------
------------------------------------------------------------
------------------------------------------------------------
----------------
>Plafal|TrpML/P|XP_001349872
------------------------------------------------------------
------------------------------------------------------------
------------------------------------------------------------
------------------------------------------------------------
S-----------------------------------------------------------
------------------------------------------------------------
------------------------------------------------------------
------------------------------------------------------------
------------------------------------------------------------
------------------------------------------------------------
------------------------------------------------QNE---------
------------------------------------------------------------
------------------------------------------------------------
------------------------------------------------------------
------------------------------------------------------------
-----------------------------IKKEKTKEKIE--------------------
------------------------------------------------------------
------------------------------------------------------------
------------------------------------------------------------
------------------------------------------------------------
--KNENE-----------------KQGETQK-----------------------------
------------------------------------------------------------
------------------------------------------------------------
------------------------------------------------------------
------------------------------------------------------------
------------------------------------------------------------
------------------------------------------------------------
------------------------------------------------------------
------------------------------------------------------------
------------------------------------------------------------
------------------------------------------------------------
------------------------------------------------------------
------------------------------------------------------------
---------------------------ENIKDEN------IKDEYIQDEY----------
------------I-----------------------------------------------
------------------------------------------------------------
------------------------------------------------------------
------------------------------------------------------------
------------------------------------------------------------
------------------------------------------------------------
------------------------------------------------------------
------------------------------------------------------------
------------------------------------------------------------
------------------------------------------------------------
----------------------------------------Q-DE----------------
--------------------------------------------------YIQDEYIK-D
EYIKDEDIQDEDI--------------QDE----------DIQDQN--------------
----IH-----------------D-------------------------------Q--NI
HD----------------------------------------------------------
--------------Q------N----------THN----RKGNNKNIY-----HNKSHHK
NIHNNNTVEYNSEE----------------------DGN---------------------
---------------------SKSKLSK-----DLPL-----------------------
---------------------------------------------SDLKE-----DT-I-
-----KN-N-----------------NSNTSKN---------------------------
--SYDNSEEN--------------------------------------------------
------NIRNV-----------E-------------------------------------
--YMNEDG-------------------------------------------------SEC
YNF---P------------------------LNNSSDC-----EIN-VDNIDKELNYKDI
IKLGKKSNTNK---------E---VY-------SSNMMEENEENIFQIEKFI--------
------------N----IFFNLRNRFLPFSY-----------------------------
-------NVKKYI--------------------------------LKE------------
------------------Y----------------------------------------N
KKT---------------------------------------------------------
------------------------------------------------------------
-------------------KNKKSEKLIC-------------------------------
------------------------------------------------------------
------------------------------------------------------------
----------FFYIFMGLLIFCS--------------------L----------------
---FIINN--------------------FK-----------K------------------
------------------------------------------------------------
------------------------------------------------------------
------------------------------------------------------------
------------------------------------------------------------
------------------------------------------------------------
------------------------------------------------------------
------------------------------------------------------------
----------------------ISETE----------NL-LKYQ----------------
----I---------ENVS----------YL-SSDKLFTN------------------MKF
YHENKSLN---VSIN-----NEYLNFHKIKNKNDIIEWIKNC------------------
-FP-VYLE---NGTDLFGNNAIYH-----NSY--------------K--W-I-EIYDL--
-------LY------------GKIY-IRMTSREEI-------------------------
-------------------------NISD-NLNNNNNNNN--------NNNNI-------
-----------------------------ICNNR--------------------------
-------QDKC-YAYIRNEKN---------------------------------------
------------------------------------------------------------
-------------------------------------------------------ILKN-
NLNDIL---SLI------------------------------------------------
---------DDSIK------------------------ELE-----------IS------
-------------FILS-----D----VDDHHN---------------------------
---------------------IL-----------------------VKINFHFTST----
---GYIS------------------------------------------------KYIQ-
------------------------------------------------------------
------------------------------------------------------------
------------------------------------------------------------
---F--------------------------------DHL--F----------------FN
S---------------F-------NI---------------Y------------Q-----
-----FIG--------VVVNFLYLI-----------------I-----LLSLL-------
--IVIY------------------------------------------------------
-----------------------KYY--------------YTNFFYFYNLCV-----SSL
-KG--T-IHSNNS-------------N-----MTHIMNTQMENFMYRNDNNR--------
----------RNL----QNMDNAN---------------------NFN------------
-------------------------------------------------------VVNIN
-----NNNN--------------NDNSNSYSYGNNIMFDKYKDNNMNNEEINYYGPYYNE
NNF--TL-NNNYISNMNYHPDNFYSNANINNKTTK-YNLSLLLHLKIYLTYLFECDIIKL
F--IFIL-HIL-------IVLFWLALCININRI---SYYN----E---------------
--ILL----DSY---FDIHINTISFYSIMIYIFYLFL--FLT--------------I-MN
MFFYLSKYVKNEVIYEALYYNRL-----QILKS--------VLLL--------LFVCF--
---------HF-------II-F-HY---------FFYYGI--------------------
------------------------------------------------------------
------------------------------------------------------------
------------------------------------------------------------
------------------------------------------------------------
------------------------------------------------------------
--------D-----N------------------YQ-N----------L---TIYEH----
VIY--SF----LI-------LI-GMVK---------------------------------
---------------------------------------M---EIY--------------
--L-----------K---------------------------------------Y-----
------------------------------------------------------------
------------------------ST----------------------------L-----
Y---------FFV-----------IILPHLIFIR--------------------------
--FLFIY--------TL------------------FA-PI--LSS-----------YII-
I---------K-------KNR----S--K--------Q----------------------
----------------------------------------S-------------------
-----NNT-----DNI------SSDKVYNI----------------------------ES
N-----------------------------------------------------------
------------------------------------------------------------
------------------------------------------------------------
------------------------------------------------------------
------------------------------------------------------------
------------------------------------------------------------
------------------------------------------------------------
------------------------------------------Y-----------------
------------------------------------------------------------
----------------
>Plakno|TrpML/P|XP_002262030
------------------------------------------------------------
------------------------------------------------------------
------------------------------------------------------------
------------------------------------------------------------
------------------------------------------------------------
------------------------------------------------------------
------------------------------------------------------------
------------------------------------------------------------
------------------------------------------------------------
------------------------------------------------------------
------------------------------------------------------------
------------------------------------------------------------
------------------------------------------------------------
------------------------------------------------------------
------------------------------------------------------------
------------------------------------------------------------
------------------------------------------------------------
------------------------------------------------------------
------------------------------------------------------------
------------------------------------------------------------
------------------------------------------------------------
------------------------------------------------------------
------------------------------------------------------------
------------------------------------------------------------
------------------------------------------------------------
------------------------------------------------------------
------------------------------------------------------------
------------------------------------------------------------
------------------------------------------------------------
------------------------------------------------------------
------------------------------------------------------------
------------------------------------------------------------
------------------------------------------------------------
------------------------------------------------------------
------------------------------------------------------------
------------------------------------------------------------
------------------------------------------------------------
------------------------------------------------------------
------------------------------------------------------------
------------------------------------------------------------
------------------------------------------------------------
------------------------------------------------------------
------------------------------------------------------------
------------------------------------------------------------
------------------------------------------------------------
------------------------------------------------------------
------------------------------------------------------------
------------------------------------------------------------
------------------------------------------------------------
------------------------------------------------------------
------------------------------------------------------------
------------------------------------------------------------
------------------------------------------------------------
------------------------------------------------------------
------------------------------------------------------------
------------------------------------------------------------
------------------------------------------------------------
------------------------------------------------------------
------------------------------------------------------------
------------------------------------------------------------
------------------------------------------------------------
------------------------------------------------------------
------------------------------------------------------------
------------------------------------------------------------
------------------------------------------------------------
------------------------------------------------------------
------------------------------------------------------------
------------------------------------------------------------
------------------------------------------------------------
------------------------------------------------------------
------------------------------------------------------------
------------------------------------------------------------
------------------------------------------------------------
------------------------------------------------------------
------------------------------------------------------------
------------------------------------------------------------
------------------------------------------------------------
------------------------------------------------------------
------------------------------------------------------------
------------------------------------------------------------
------------------------------------------------------------
------------------------------------------------------------
------------------------------------------------------------
------------YMDIRNESK---------------------------------------
------------------------------------------------------------
-------------------------------------------------------DLQR-
GINEVT---LLI------------------------------------------------
---------NDAIEK---V-------------------EI------------S-------
-------------FILF-----D----KNDYH-------N--------------------
---------------------IL-----------------------VNLHFIFNPS----
---GYIS------------------------------------------------KKIY-
------------------------------------------------------------
------------------------------------------------------------
------------------------------------------------------------
---F--D------------------------------HL--F----------------FN
S---------------F-------SI---------------F------------H-----
-----LRG--------VLINILFLT-----------------I-----LLC---PFI---
---SMY------------------------------------------------------
-----------------------LYL--------------FKNFSYFYNACV-----AVT
--------------------------------VRHDRPDAQRGGW---------------
LEGQFNAQSGGQV----GTADNAN---------------------GFIYGGYS-------
----------PWEYNVGDYTQAYNWD----------------------------AYAN-N
PAAG-DTN----------WGAY-GNNPTVGGAN----YRYYDAVNMPQGALNYGFNY---
-------------GNMNTPP---------NRKSGKTHQMDALLKFKVYLTYLFESNVLNL
L--IQLS-SFS-------IVALWLTVCIYINKI---E-YN-ADN----------------
----S----GSY---FSEYIKLFSFFSKFVNIFYFFL--FLV--------------I-IN
MFIFSSNYVKREKLYEALYVNRRQILKCGFM-----------LLL--------VYLNF--
------------------FL-F-HY---------FF-YGI--------------------
------------------------------------------------------------
------------------------------------------------------------
------------------------------------------------------------
------------------------------------------------------------
------------------------------------------------------------
--------D-----G------------------FN-D----------L---LTSQQ----
PIY--SI----LL-------LL-GLVN---------------------------------
---------------------------------------I---D----------------
VYL-----------K---------------------------------------------
------------------------------------------------------------
-----C------------------KV----------------------------F-----
Y---------FIL-----------FVLPHLVFIR--------------------------
--FLLMY---CFLAPVMASYLIFLKKRGEKKKKKKIA-----------------------
----------S-------QKG----E-----------D----------------------
-------------------------------------------Y----------------
-----SSF------T-----------LTHLS----------------------------N
E------------------------QW---------------------------------
------------------------------------------------------------
------------------------------------------------------------
------------------------------------------------------------
------------------------------------------------------------
------------------------------------------------------------
------------------------------------------------------------
------------------------------------------------------------
------------------------------------------------------------
----------------
>Plaviv|TrpML/P|XP_001617062
------------------------------------------------------------
------------------------------------------------------------
------------------------------------------------------------
------------------------------------------------------------
------------------------------------------------------------
------------------------------------------------------------
------------------------------------------------------------
------------------------------------------------------------
------------------------------------------------------------
------------------------------------------------------------
------------------------------------------------------------
------------------------------------------------------------
------------------------------------------------------------
------------------------------------------------------------
------------------------------------------------------------
------------------------------------------------------------
------------------------------------------------------------
------------------------------------------------------------
------------------------------------------------------------
------------------------------------------------------------
------------------------------------------------------------
------------------------------------------------------------
------------------------------------------------------------
------------------------------------------------------------
------------------------------------------------------------
------------------------------------------------------------
------------------------------------------------------------
------------------------------------------------------------
------------------------------------------------------------
------------------------------------------------------------
------------------------------------------------------------
------------------------------------------------------------
------------------------------------------------------------
------------------------------------------------------------
------------------------------------------------------------
------------------------------------------------------------
------------------------------------------------------------
------------------------------------------------------------
------------------------------------------------------------
------------------------------------------------------------
------------------------------------------------------------
------------------------------------------------------------
------------------------------------------------------------
------------------------------------------------------------
------------------------------------------------------------
------------------------------------------------------------
------------------------------------------------------------
------------------------------------------------------------
------------------------------------------------------------
------------------------------------------------------------
------------------------------------------------------------
------------------------------------------------------------
------------------------------------------------------------
------------------------------------------------------------
------------------------------------------------------------
------------------------------------------------------------
------------------------------------------------------------
------------------------------------------------------------
------------------------------------------------------------
------------------------------------------------------------
---------------------------------------------SKE------------
------------------Y----------------------------------------T
--T---------------------------------------------------------
------------------------------------------------------------
-------------------KKKRNDGV---------------------------------
------------------------------------------------------------
--------------------------------------------------VVSLS-----
-------------VYTS---FLI-F-------------IM---L----------------
---FLINDYKKGRES----E----KLLHYQ------------------M-----------
-----------------------------------------------------EN-IGY-
------------------------------------------------------------
------------------------------------------------------------
------------------------------------------------------------
------------------------------------------------------------
------------------------------------------------------------
------------------------------------------------------------
----------------------HPPN--------------AH------------------
-----------------------------F---------SN----------------LTF
RYLKNNVN---VNIR------ETFNFQKVENREDLILWLK--------------------
---TCF--------------VSF----MDNSSNAMGGGANHYSSTFQ--W-K-DIFSV--
-----------KH--------ERVK-I-NILSRETI------------------------
--------------------------------------QS--------PSSSL-------
-----------------------------ICNYK--------------------------
-------RQNC-YMDVRNESQ---------------------------------------
------------------------------------------------------------
-------------------------------------------------------ALQR-
GLNEIA---LLI------------------------------------------------
---------NDATEK---V-------------------EI------------A-------
-------------FILF-----D----RNDYH-------N--------------------
---------------------VL-----------------------VNLLFVFNPS----
---GYIA------------------------------------------------KKIY-
------------------------------------------------------------
------------------------------------------------------------
------------------------------------------------------------
---F--D------------------------------HL--F----------------FN
S---------------F-------NI---------------F------------H-----
-----FRG--------AVINILFLT-----------------I-----LFC---SFM---
---SMY------------------------------------------------------
-----------------------LYL--------------FKNFSYFYNACV-----AVV
--------------------------------VRHGRDGYQRGSWQRDGYQRGGYQRDGC
QEGQLNAHPGEQL----GTADNAN---------------------GYIYGSYS-------
----------PWGYNVDGYAGEYNWNGYTNYPAVGDANWGAYGNNPAVGDANWGAYGN-N
PAVG-DAN----------WGAY-GNNATVGDAN----YGYYATANMPEGAPNYGLGQ---
-------------GHGNNPP---------NRKTGKTHQIGALLKFKVYLTYLFESNVLNL
L--ILLS-SFS-------MVALWLTVCIYINKI---E-YS-ADN----------------
----S----GSY---FDVYIKLFSFFSKFVNIFYLFL--FLV--------------I-IN
MFIFSSNYVKREKLYEALYVNRRQILKCGFL-----------LLL--------VYLNF--
------------------FL-F-HY---------FF-YGI--------------------
------------------------------------------------------------
------------------------------------------------------------
------------------------------------------------------------
------------------------------------------------------------
------------------------------------------------------------
--------D-----G------------------FN-D----------L---STSQQ----
PIY--SI----LI-------LL-GLVN---------------------------------
---------------------------------------I---D----------------
VYL-----------K---------------------------------------------
------------------------------------------------------------
-----C------------------NV----------------------------F-----
Y---------FLF-----------FVLPHLVFIR--------------------------
--FLLMY---SFLAPVMASYLILLKKGKKKKKKKKIA-----------------------
----------S-------QKS----E-----------D----------------------
-------------------------------------------Y----------------
-----SSF------T-----------LTHLS----------------------------N
E------------------------QWKYLNEDI--------------------------
------------------------------------------------------------
------------------------------------------------------------
-----------KEF----------------------------------------------
------------------------------------------------------------
------------------------------------------------------------
------------------------------------------------------------
------------------------------------------------------------
------------------------------------------------------------
----------------
>Homsap|TRPML|TRPML1
------------------------------------------------------------
------------------------------------------------------------
------------------------------------------------------------
------------------------------------------------------------
------------------------------------------------------------
------------------------------------------------------------
------------------------------------------------------------
-----------------------------------------GSETE-----RLLT-----
------------------------------------------------------------
------------------------PNPGY-------------------------------
------------------------------------------------GTQ---------
------------------------------------------------------------
-----AGPSPAPPTP---------------------------------------------
------------------------------------------------------------
------------------------------------------------------------
--------------------------PE---EEDLRRRLKYFFMSPCD------------
-------------------------------KFRAKGRKPCKLM----------------
---------LQVVKI--------------------LVV----------------------
--TVQLILFG--------------------------------------------------
------------------------------------------------------------
-LSNQL------------------------------------------------------
----------------------AVTF---------------------REENTIAFRHLFL
LG-Y---------------------------SDG-------------ADDTF--------
------------------------------------------------------------
------------------------------------------------------------
------------------------------------------------------------
------------------------------------------------------------
------------------------------------------------------------
------------------------------------------------------------
------------------------------------------------------------
------------------------------------------------------------
------------------------------------------------------------
------------------------------------------------------------
----------------------------AAYT---------REQLYQA------------
------------IFH---------------------------------------------
------------------------------------AVDQYLALP---------------
------------------------------------------------------------
------------------------------------------------------------
------------------------------------------------------------
------------------------------------------------------------
------------------------------------------------------------
------------------------------------------------------------
------------------------------------------------------------
------------------------------------------------------------
------------------------------------------------------------
------------------------------------------------------------
----------------------------------------DVS-----------------
----LG------------------------------------------------------
------------------------------------------------------------
------------------------------------------------------------
------------------------------------------------------------
------------------------------------------------------------
------------------------------------------------------------
------------------------------------------------------------
--RYAYVRGG--------------------------------------------------
------------------------------------------------------------
-------G----------------------------DPWT-----------------N--
----GSG------------------------L-----------ALC-QRYYHRGHV----
-----DPANDT---------------------------------------FD-----I--
------------D--------------P---------------------------M----
-------VVTDCI-------------------------------QVDP--------PER-
--------PPPPPSDDLTL------------------------LESSSS----------Y
KNLT--------------------------------------------------------
------------------------------------------------------------
------------------------------------------------------------
------------------------------------------------------------
------------------------------------------------------------
-------------------------------------------L--------K-------
----------------------------FH------------------------------
------------------------------------------------------------
------------------------------------------------------------
------------------------------------------------------------
------------------------------------------------------------
------------------------------------------------------------
------------------------------------------------------------
------------------------------------------------------------
-------------------------------------------K----------------
------------------------------------------------------------
----------------------------------LV------------------------
NVTIHF--------------RLK------TINLQS-LINNE----------IPDCYTFS-
-------VL--------------IT-FDNKAHSGRI------------------------
-------------------------PISL-ETQA----------------HIQE------
------------------------------CKH---------------------------
--------PSV-FQHGDNS-----------------------------------------
------------------------------------------------------------
-------------------------------------------------------FR---
---------LLF------------------------------------------------
--------------------------------------DV------------V-------
-------------VILT-------------------------------------------
---------------------CS-------------------------------------
---LSFL------------------------------------------------LCAR-
SLL---------------------------------------------------------
---------------------------------R-------GF-----------------
------------------------------------LLQNEFV-----------------
-G-FMWR---------------------QRGRVISLWERLEF----------------VN
G---------------W-------YI---------------L------------L-----
-----VT----------SD-VLTIS-G---------------T-----IM----------
------------------------------------------------------------
-----------------------K----------------------I----G-----IEA
-K--------N---------------------L---------------------------
------------------------------------------------------------
------------------------------------------------------------
-------------------------AS-------------------------Y-------
-----D------VCS---------------------------------------------
---I-LL-GTS-------TLLVWVGVI-R--------YLT--------------------
----F----FHN---Y----------NILIAT----L--RVA--------------L-PS
VMRF------------------------CCC-----------VAV--------IYLGY--
----CFCG-W--------IV-L-GP-----------------------------------
------------------------------------------------------------
------------------------------------------------------------
------------------------------------------------------------
------------------------------------------------------------
-----------YH-----------------------------------------------
--------V-----K------------------FR-S----------L-----SMV----
SEC--LF----SL-------IN-GDDM---------------------------------
---------------------------------------F---V----------------
T-F-----------A------A--------MQAQQG------------------------
------------------------------------------------------------
---R--------------SSL---VW----------------------------L-----
F----S-----QL-----------YLYSFISLFI--------------------------
--YMVLS--------LF------------------IA-LI--TGA-----------YDT-
I---------K-------HPG----G--A-------------------------------
----------------------------G--------------A----------------
-----EES------E-----------LQAY-I--------------------------AQ
C-------------------------QDSPTSGK--------------------------
------------FRRGSGS--------------------ACS------------------
------------------------------------------------------------
-------------LLCC---CGRDPSEE--------------------------------
------------------------------------------------------------
--------------------------------------------HSL-------------
------------------------------------------------------------
------------------------------------------------------------
------------------------------------------------------------
----------------
>Musmus|TRPML|TRPML1
------A-----------------------------------------------------
------------------------------------------------------------
------------------------------------------------------------
------------------------------------------------------------
-----------------------TPA--------------------------G-------
------------------------------------------------------------
------------------------------------------------------------
---------------------------------------RRASETE-----RLLT-----
------------------------------------------------------------
------------------------PNPGY-------------------------------
------------------------------------------------GTQ---------
------------------------------------------------------------
-----VGTSPAPTTP---------------------------------------------
------------------------------------------------------------
------------------------------------------------------------
--------------------------TE---EEDLRRRLKYFFMSPCD------------
-------------------------------KFRAKGRKPCKLM----------------
---------LQVVKI--------------------LVV----------------------
--TVQLILFG--------------------------------------------------
------------------------------------------------------------
-LSNQL------------------------------------------------------
----------------------VVTF---------------------REENTIAFRHLFL
LG-Y---------------------------SDG-------------SDDTF--------
------------------------------------------------------------
------------------------------------------------------------
------------------------------------------------------------
------------------------------------------------------------
------------------------------------------------------------
------------------------------------------------------------
------------------------------------------------------------
------------------------------------------------------------
------------------------------------------------------------
------------------------------------------------------------
----------------------------AAYT---------QEQLYQA------------
------------IFY---------------------------------------------
------------------------------------AVDQYLILP---------------
------------------------------------------------------------
------------------------------------------------------------
------------------------------------------------------------
------------------------------------------------------------
------------------------------------------------------------
------------------------------------------------------------
------------------------------------------------------------
------------------------------------------------------------
------------------------------------------------------------
------------------------------------------------------------
----------------------------------------EIS-----------------
----LG------------------------------------------------------
------------------------------------------------------------
------------------------------------------------------------
------------------------------------------------------------
------------------------------------------------------------
------------------------------------------------------------
------------------------------------------------------------
--RYAYVRGG--------------------------------------------------
------------------------------------------------------------
-------G----------------------------GPWA-----------------N--
----GSA------------------------L-----------ALC-QRYYHRGHV----
-----DPANDT---------------------------------------FD-----I--
------------D--------------P---------------------------R----
-------VVTDCI-------------------------------QVDP--------PDR-
--------PPDIPSEDLDF------------------------LDGSAS----------Y
KNLT--------------------------------------------------------
------------------------------------------------------------
------------------------------------------------------------
------------------------------------------------------------
------------------------------------------------------------
-------------------------------------------L--------K-------
----------------------------FH------------------------------
------------------------------------------------------------
------------------------------------------------------------
------------------------------------------------------------
------------------------------------------------------------
------------------------------------------------------------
------------------------------------------------------------
------------------------------------------------------------
-------------------------------------------K----------------
------------------------------------------------------------
----------------------------------LI------------------------
NVTIHF--------------QLK------TINLQS-LINNE----------IPDCYTFS-
-------IL--------------IT-FDNKAHSGRI------------------------
-------------------------PIRL-ETKT----------------HIQE------
------------------------------CKH---------------------------
--------PSV-SRHGDNS-----------------------------------------
------------------------------------------------------------
-------------------------------------------------------FR---
---------LLF------------------------------------------------
--------------------------------------DV------------V-------
-------------VILT-------------------------------------------
---------------------CS-------------------------------------
---LSFL------------------------------------------------LCAR-
SLL---------------------------------------------------------
---------------------------------R-------GF-----------------
------------------------------------LLQNEFV-----------------
-V-FMWR---------------------RRGREISLWERLEF----------------VN
G---------------W-------YI---------------L------------L-----
-----VT----------SD-VLTIS-G---------------T-----VM----------
------------------------------------------------------------
-----------------------K----------------------I----G-----IEA
-K--------N---------------------L---------------------------
------------------------------------------------------------
------------------------------------------------------------
-------------------------AS-------------------------Y-------
-----D------VCS---------------------------------------------
---I-LL-GTS-------TLLVWVGVI-R--------YLT--------------------
----F----FHK---Y----------NILIAT----L--RVA--------------L-PS
VMRF------------------------CCC-----------VAV--------IYLGY--
----CFCG-W--------IV-L-GP-----------------------------------
------------------------------------------------------------
------------------------------------------------------------
------------------------------------------------------------
------------------------------------------------------------
-----------YH-----------------------------------------------
--------V-----K------------------FR-S----------L-----SMV----
SEC--LF----SL-------IN-GDDM---------------------------------
---------------------------------------F---V----------------
T-F-----------A------A--------MQAQQG------------------------
------------------------------------------------------------
---H--------------SSL---VW----------------------------L-----
F----S-----QL-----------YLYSFISLFI--------------------------
--YMVLS--------LF------------------IA-LI--TGA-----------YDT-
I---------K-------HPG----G--T-------------------------------
----------------------------G--------------T----------------
-----EKS------E-----------LQAY-I--------------------------EQ
C-------------------------QDSPTSGK--------------------------
------------FRRGSGS--------------------ACS------------------
------------------------------------------------------------
-------------LFCC---CGRDSPED--------------------------------
------------------------------------------------------------
--------------------------------------------HSL-------------
------------------------------------------------------------
------------------------------------------------------------
------------------------------------------------------------
----------------
>Danrer|TRPML|TRPML1
------------------------------------------------------------
------------------------------------------------------------
------------------------------------------------------------
------------------------------------------------------------
------------------------------------------------------------
------------------------------------------------------------
------------------------------------------------------------
------------------------------------------SEED-----RLLY-----
------------------------------------------------------------
------------------------PVAHY-------------------------------
------------------------------------------------GSNDC-------
------------------------------------------------------------
---MDEYSKPRPTPVTDGW-----------------------------------------
------------------------------------------------------------
------------------------------------------------------------
----------------------IGADPE---EEELRRKLKYFFMSPCE------------
-------------------------------KYQAKGRKPFKLI----------------
---------LQILKI--------------------VIV----------------------
--TAQLVLFG--------------------------------------------------
------------------------------------------------------------
-LSNEM------------------------------------------------------
----------------------AVMF---------------------KEENTASFKHLFL
KD-Y---------------------------AD--------------SDDAL--------
------------------------------------------------------------
------------------------------------------------------------
------------------------------------------------------------
------------------------------------------------------------
------------------------------------------------------------
------------------------------------------------------------
------------------------------------------------------------
------------------------------------------------------------
------------------------------------------------------------
------------------------------------------------------------
----------------------------AVYT---------QSDVYDH------------
------------MFY---------------------------------------------
------------------------------------AVEQYLSLA---------------
------------------------------------------------------------
------------------------------------------------------------
------------------------------------------------------------
------------------------------------------------------------
------------------------------------------------------------
------------------------------------------------------------
------------------------------------------------------------
------------------------------------------------------------
------------------------------------------------------------
------------------------------------------------------------
----------------------------------------DTT-----------------
----VG------------------------------------------------------
------------------------------------------------------------
------------------------------------------------------------
------------------------------------------------------------
------------------------------------------------------------
------------------------------------------------------------
------------------------------------------------------------
--QYAYVYGV--------------------------------------------------
------------------------------------------------------------
-------G-------------------------------V-----------------N--
----GSA------------------------L-----------SLC-QQYYKKGRI----
-----DPANDT---------------------------------------FI-----I--
------------D--------------P---------------------------L----
-------VVTDCI-------------------------------GVNP--------LST-
------------PTAAGTG----------------------------RD----------Y
RNFT--------------------------------------------------------
------------------------------------------------------------
------------------------------------------------------------
------------------------------------------------------------
------------------------------------------------------------
-------------------------------------------L--------K-------
----------------------------FH------------------------------
------------------------------------------------------------
------------------------------------------------------------
------------------------------------------------------------
------------------------------------------------------------
------------------------------------------------------------
------------------------------------------------------------
------------------------------------------------------------
-------------------------------------------K----------------
------------------------------------------------------------
----------------------------------LI------------------------
NVTIQF--------------QLK------AINLQT-IIHNE----------IPDCYTFL-
-------IT--------------IL-LDNKAHSGKV------------------------
-------------------------RISL-DNKA----------------SIKE------
------------------------------CRD---------------------------
--------PSV-SGHPDSNAR---------------------------------------
------------------------------------------------------------
------------------------------------------------------------
---------VLF------------------------------------------------
--------------------------------------DL------------A-------
-------------VALV-------------------------------------------
---------------------CV-------------------------------------
---FSLL------------------------------------------------LCGR-
SII---------------------------------------------------------
---------------------------------R-------GI-----------------
------------------------------------ILQNEFV-----------------
-K-YFKT---------------------SLKRHVCWGDRMEF----------------IN
G---------------W-------YI---------------L------------L-----
-----II----------SD-LLTIT-G---------------S-----II----------
------------------------------------------------------------
-----------------------K----------------------I----G-----IEL
-K--------N---------------------L---------------------------
------------------------------------------------------------
------------------------------------------------------------
-------------------------SS-------------------------Y-------
-----D------ECG---------------------------------------------
---I-LL-GTS-------TLLVWVGVI-R--------YLT--------------------
----F----FQK---Y----------NILIVT----L--QAA--------------F-PN
VIRF------------------------CCC-----------VAV--------IYLGY--
----CFCG-W--------IV-L-GP-----------------------------------
------------------------------------------------------------
------------------------------------------------------------
------------------------------------------------------------
------------------------------------------------------------
-----------YH-----------------------------------------------
--------V-----K------------------FR-S----------L-----SSV----
SEC--LF----SL-------IN-GDDM---------------------------------
---------------------------------------F---V----------------
T-F-----------S------G--------MQE---------------------------
------------------------------------------------------------
---S--------------SML---VW----------------------------V-----
F----S-----QV-----------YLYTFISLFI--------------------------
--YMVLS--------LF------------------IA-LI--TGA-----------YET-
I---------K-------HQT----Q--E-------------------------------
----------------------------P--------------I----------------
-----HIT------D-----------LHAF-I--------------------------AE
C-------------------------TDTPCSGK--------------------------
------------FRGIETS--------------------PCS------------------
------------------------------------------------------------
-------------FFCC---CDRTTTYE--------------------------------
------------------------------------------------------------
--------------------------------------------DV--------------
------------------------------------------------------------
------------------------------------------------------------
------------------------------------------------------------
----------------
>Caljac|TRPML|TRPML3
------------------------------------------------------------
------------------------------------------------------------
------------------------------------------------------------
------------------------------------------------------------
------------------------------------------------------------
------------------------------------------------------------
------------------------------------------------------------
-------------------------------------------ANP-----EIVIS----
------------------------------------------------------------
-----------------------SCSSHE-------------------------------
------------------------------------------------EENRC-------
------------------------------------------------------------
--NFNQHTSPSEELLL--------------------------------------------
------------------------------------------------------------
------------------------------------------------------------
-------------------------------EDQMRRKLKFFFMNPCE------------
-------------------------------KFWARGRKPWKLA----------------
---------IQILKI--------------------AMV----------------------
--TIQLVLFG--------------------------------------------------
------------------------------------------------------------
-LSNQM------------------------------------------------------
----------------------VVAF---------------------KEENTVAFKHLFL
KG-Y---------------------------IDR-------------MDDTY--------
------------------------------------------------------------
------------------------------------------------------------
------------------------------------------------------------
------------------------------------------------------------
------------------------------------------------------------
------------------------------------------------------------
------------------------------------------------------------
------------------------------------------------------------
------------------------------------------------------------
------------------------------------------------------------
----------------------------AVYT---------QSDVYDQ------------
------------IIF---------------------------------------------
------------------------------------AVNQYLQLY---------------
------------------------------------------------------------
------------------------------------------------------------
------------------------------------------------------------
------------------------------------------------------------
------------------------------------------------------------
------------------------------------------------------------
------------------------------------------------------------
------------------------------------------------------------
------------------------------------------------------------
------------------------------------------------------------
----------------------------------------NVS-----------------
----VG------------------------------------------------------
------------------------------------------------------------
------------------------------------------------------------
------------------------------------------------------------
------------------------------------------------------------
------------------------------------------------------------
------------------------------------------------------------
--NHAYENKG--------------------------------------------------
------------------------------------------------------------
-------T-------------------------------------------------D--
----QSA------------------------M-----------AIC-QHFYKRGNI----
-----YPGNDT---------------------------------------FD-----I--
------------D--------------P---------------------------E----
-------IETDCF-------------------------------FVEP--------DEP-
------------FHIGTPA----------------------------EN----------K
LNLT--------------------------------------------------------
------------------------------------------------------------
------------------------------------------------------------
------------------------------------------------------------
------------------------------------------------------------
-------------------------------------------L--------D-------
----------------------------FH------------------------------
------------------------------------------------------------
------------------------------------------------------------
------------------------------------------------------------
------------------------------------------------------------
------------------------------------------------------------
------------------------------------------------------------
------------------------------------------------------------
-------------------------------------------R----------------
------------------------------------------------------------
----------------------------------LL------------------------
TVELQF--------------KLK------AINLQT-VRHQE----------LPDCYDFT-
-------LT--------------IT-FDNKAHSGRI------------------------
-------------------------KISL-DNDI----------------SIRE------
------------------------------CKD---------------------------
--------WHV-SGSIQKNTH---------------------------------------
------------------------------------------------------------
-------------------------------------------------------NM---
---------MIF------------------------------------------------
--------------------------------------DA------------F-------
-------------VILT-------------------------------------------
---------------------CL-------------------------------------
---VSLI------------------------------------------------LCIR-
SVI---------------------------------------------------------
---------------------------------S-------GL-----------------
------------------------------------QLQQEFV-----------------
-N-FFLL---------------------HYKKDVSVSDQMEF----------------VN
G---------------W-------YI---------------M------------I-----
-----II----------SD-ILTII-G---------------S-----IL----------
------------------------------------------------------------
-----------------------K----------------------M----E-----IQA
-K--------S---------------------L---------------------------
------------------------------------------------------------
------------------------------------------------------------
-------------------------TS-------------------------Y-------
-----D------VCS---------------------------------------------
---I-LL-GTS-------TMLVWLGVI-R--------YLG--------------------
----F----FAK---Y----------NLLILT----L--QAA--------------L-PN
VIRF------------------------CCC-----------AAM--------IYLGY--
----CFCG-W--------IV-L-GP-----------------------------------
------------------------------------------------------------
------------------------------------------------------------
------------------------------------------------------------
------------------------------------------------------------
-----------YH-----------------------------------------------
--------N-----K------------------FR-S----------L-----NMV----
SEC--LF----SL-------IN-GDDM---------------------------------
---------------------------------------F---A----------------
T-F-----------A------K--------MQQ---------------------------
------------------------------------------------------------
---K--------------SYL---VW----------------------------L-----
F----S-----RI-----------YLYSFISLFI--------------------------
--YMILS--------LF------------------IA-LI--TDT-----------YET-
I---------K-------HYQ----Q--D-------------------------------
----------------------------G--------------F----------------
-----PET------E-----------LRTF-I--------------------------SE
C-------------------------KDLPNSGK--------------------------
------------FRLEDDP--------------------PVS------------------
------------------------------------------------------------
-------------LFCC---CK--------------------------------------
------------------------------------------------------------
------------------------------------------------------------
------------------------------------------------------------
------------------------------------------------------------
------------------------------------------------------------
----------------
>Homsap|TRPML|TRPML3
------------------------------------------------------------
------------------------------------------------------------
------------------------------------------------------------
------------------------------------------------------------
------------------------------------------------------------
------------------------------------------------------------
------------------------------------------------------------
-------------------------------------------ADP-----EVVVS----
------------------------------------------------------------
-----------------------SCSSHE-------------------------------
------------------------------------------------EENRC-------
------------------------------------------------------------
--NFNQQTSPSEELLL--------------------------------------------
------------------------------------------------------------
------------------------------------------------------------
-------------------------------EDQMRRKLKFFFMNPCE------------
-------------------------------KFWARGRKPWKLA----------------
---------IQILKI--------------------AMV----------------------
--TIQLVLFG--------------------------------------------------
------------------------------------------------------------
-LSNQM------------------------------------------------------
----------------------VVAF---------------------KEENTIAFKHLFL
KG-Y---------------------------MDR-------------MDDTY--------
------------------------------------------------------------
------------------------------------------------------------
------------------------------------------------------------
------------------------------------------------------------
------------------------------------------------------------
------------------------------------------------------------
------------------------------------------------------------
------------------------------------------------------------
------------------------------------------------------------
------------------------------------------------------------
----------------------------AVYT---------QSDVYDQ------------
------------LIF---------------------------------------------
------------------------------------AVNQYLQLY---------------
------------------------------------------------------------
------------------------------------------------------------
------------------------------------------------------------
------------------------------------------------------------
------------------------------------------------------------
------------------------------------------------------------
------------------------------------------------------------
------------------------------------------------------------
------------------------------------------------------------
------------------------------------------------------------
----------------------------------------NVS-----------------
----VG------------------------------------------------------
------------------------------------------------------------
------------------------------------------------------------
------------------------------------------------------------
------------------------------------------------------------
------------------------------------------------------------
------------------------------------------------------------
--NHAYENKG--------------------------------------------------
------------------------------------------------------------
-------T-------------------------------------------------K--
----QSA------------------------M-----------AIC-QHFYKRGNI----
-----YPGNDT---------------------------------------FD-----I--
------------D--------------P---------------------------E----
-------IETECF-------------------------------FVEP--------DEP-
------------FHIGTPA----------------------------EN----------K
LNLT--------------------------------------------------------
------------------------------------------------------------
------------------------------------------------------------
------------------------------------------------------------
------------------------------------------------------------
-------------------------------------------L--------D-------
----------------------------FH------------------------------
------------------------------------------------------------
------------------------------------------------------------
------------------------------------------------------------
------------------------------------------------------------
------------------------------------------------------------
------------------------------------------------------------
------------------------------------------------------------
-------------------------------------------R----------------
------------------------------------------------------------
----------------------------------LL------------------------
TVELQF--------------KLK------AINLQT-VRHQE----------LPDCYDFT-
-------LT--------------IT-FDNKAHSGRI------------------------
-------------------------KISL-DNDI----------------SIRE------
------------------------------CKD---------------------------
--------WHV-SGSIQKNTH---------------------------------------
------------------------------------------------------------
-------------------------------------------------------YM---
---------MIF------------------------------------------------
--------------------------------------DA------------F-------
-------------VILT-------------------------------------------
---------------------CL-------------------------------------
---VSLI------------------------------------------------LCIR-
SVI---------------------------------------------------------
---------------------------------R-------GL-----------------
------------------------------------QLQQEFV-----------------
-N-FFLL---------------------HYKKEVSVSDQMEF----------------VN
G---------------W-------YI---------------M------------I-----
-----II----------SD-ILTII-G---------------S-----IL----------
------------------------------------------------------------
-----------------------K----------------------M----E-----IQA
-K--------S---------------------L---------------------------
------------------------------------------------------------
------------------------------------------------------------
-------------------------TS-------------------------Y-------
-----D------VCS---------------------------------------------
---I-LL-GTS-------TMLVWLGVI-R--------YLG--------------------
----F----FAK---Y----------NLLILT----L--QAA--------------L-PN
VIRF------------------------CCC-----------AAM--------IYLGY--
----CFCG-W--------IV-L-GP-----------------------------------
------------------------------------------------------------
------------------------------------------------------------
------------------------------------------------------------
------------------------------------------------------------
-----------YH-----------------------------------------------
--------D-----K------------------FR-S----------L-----NMV----
SEC--LF----SL-------IN-GDDM---------------------------------
---------------------------------------F---A----------------
T-F-----------A------K--------MQQ---------------------------
------------------------------------------------------------
---K--------------SYL---VW----------------------------L-----
F----S-----RI-----------YLYSFISLFI--------------------------
--YMILS--------LF------------------IA-LI--TDT-----------YET-
I---------K-------QYQ----Q--D-------------------------------
----------------------------G--------------F----------------
-----PET------E-----------LRTF-I--------------------------SE
C-------------------------KDLPNSGK--------------------------
------------YRLEDDP--------------------PVS------------------
------------------------------------------------------------
-------------LFCC---C---------------------------------------
------------------------------------------------------------
------------------------------------------------------------
------------------------------------------------------------
------------------------------------------------------------
------------------------------------------------------------
----------------
>Musmus|TRPML|TRPML3
------------------------------------------------------------
------------------------------------------------------------
------------------------------------------------------------
------------------------------------------------------------
------------------------------------------------------------
------------------------------------------------------------
------------------------------------------------------------
------------------------------------------MANP-----EVLVS----
------------------------------------------------------------
-----------------------SCRARQ-------------------------------
------------------------------------------------DESPC-------
------------------------------------------------------------
--TFHPSSSPSEQLLL--------------------------------------------
------------------------------------------------------------
------------------------------------------------------------
-------------------------------EDQMRRKLKFFFMNPCE------------
-------------------------------KFWARGRKPWKLA----------------
---------IQILKI--------------------AMV----------------------
--TIQLVLFG--------------------------------------------------
------------------------------------------------------------
-LSNQM------------------------------------------------------
----------------------VVAF---------------------KEENTIAFKHLFL
KG-Y---------------------------MDR-------------MDDTY--------
------------------------------------------------------------
------------------------------------------------------------
------------------------------------------------------------
------------------------------------------------------------
------------------------------------------------------------
------------------------------------------------------------
------------------------------------------------------------
------------------------------------------------------------
------------------------------------------------------------
------------------------------------------------------------
----------------------------AVYT---------QSEVYDQ------------
------------IIF---------------------------------------------
------------------------------------AVTQYLQLQ---------------
------------------------------------------------------------
------------------------------------------------------------
------------------------------------------------------------
------------------------------------------------------------
------------------------------------------------------------
------------------------------------------------------------
------------------------------------------------------------
------------------------------------------------------------
------------------------------------------------------------
------------------------------------------------------------
----------------------------------------NIS-----------------
----VG------------------------------------------------------
------------------------------------------------------------
------------------------------------------------------------
------------------------------------------------------------
------------------------------------------------------------
------------------------------------------------------------
------------------------------------------------------------
--NHAYENKG--------------------------------------------------
------------------------------------------------------------
-------T-------------------------------------------------K--
----QSA------------------------M-----------AIC-QHFYRQGTI----
-----CPGNDT---------------------------------------FD-----I--
------------D--------------P---------------------------E----
-------VETECF-------------------------------LVEP--------DEA-
------------SHLGTPG----------------------------EN----------K
LNLS--------------------------------------------------------
------------------------------------------------------------
------------------------------------------------------------
------------------------------------------------------------
------------------------------------------------------------
-------------------------------------------L--------D-------
----------------------------FH------------------------------
------------------------------------------------------------
------------------------------------------------------------
------------------------------------------------------------
------------------------------------------------------------
------------------------------------------------------------
------------------------------------------------------------
------------------------------------------------------------
-------------------------------------------R----------------
------------------------------------------------------------
----------------------------------LL------------------------
TVELQF--------------KLK------AINLQT-VRHQE----------LPDCYDFT-
-------LT--------------IT-FDNKAHSGRI------------------------
-------------------------KISL-DNDI----------------SIKE------
------------------------------CKD---------------------------
--------WHV-SGSIQKNTH---------------------------------------
------------------------------------------------------------
-------------------------------------------------------YM---
---------MIF------------------------------------------------
--------------------------------------DA------------F-------
-------------VILT-------------------------------------------
---------------------CL-------------------------------------
---ASLV------------------------------------------------LCAR-
SVI---------------------------------------------------------
---------------------------------R-------GL-----------------
------------------------------------QLQQEFV-----------------
-N-FFLL---------------------HYKKEVSASDQMEF----------------IN
G---------------W-------YI---------------M------------I-----
-----II----------SD-ILTIV-G---------------S-----VL----------
------------------------------------------------------------
-----------------------K----------------------M----E-----IQA
-K--------S---------------------L---------------------------
------------------------------------------------------------
------------------------------------------------------------
-------------------------TS-------------------------Y-------
-----D------VCS---------------------------------------------
---I-LL-GTS-------TMLVWLGVI-R--------YLG--------------------
----F----FAK---Y----------NLLILT----L--QAA--------------L-PN
VMRF------------------------CCC-----------AAM--------IYLGY--
----CFCG-W--------IV-L-GP-----------------------------------
------------------------------------------------------------
------------------------------------------------------------
------------------------------------------------------------
------------------------------------------------------------
-----------YH-----------------------------------------------
--------E-----K------------------FR-S----------L-----NRV----
SEC--LF----SL-------IN-GDDM---------------------------------
---------------------------------------F---S----------------
T-F-----------A------K--------MQQ---------------------------
------------------------------------------------------------
---K--------------SYL---VW----------------------------L-----
F----S-----RV-----------YLYSFISLFI--------------------------
--YMILS--------LF------------------IA-LI--TDT-----------YET-
I---------K-------HYQ----Q--D-------------------------------
----------------------------G--------------F----------------
-----PET------E-----------LRKF-I--------------------------AE
C-------------------------KDLPNSGK--------------------------
------------YRLEDDP--------------------PGS------------------
------------------------------------------------------------
-------------LLCC---CKK-------------------------------------
------------------------------------------------------------
------------------------------------------------------------
------------------------------------------------------------
------------------------------------------------------------
------------------------------------------------------------
----------------
>Homsap|TRPML|TRPML2
------------------------------------------------------------
------------------------------------------------------------
------------------------------------------------------------
------------------------------------------------------------
------------------------------------------------------------
------------------------------------------------------------
------------------------------------------------------------
------------------------------------------------------------
------------------------------------------------------------
------------------------------------------------------------
------------------------------------------------------------
------------------------------------------------------------
-------RFPQARIPERGSGV---------------------------------------
------------------------------------------------------------
------------------------FRLTVRNAMAH-------------------------
----------------------RDSEMK---EECLREDLKFYFMSPCE------------
-------------------------------KYRARRQIPWKLG----------------
---------LQILKI--------------------VMV----------------------
--TTQLVRFG--------------------------------------------------
------------------------------------------------------------
-LSNQL------------------------------------------------------
----------------------VVAF---------------------KEDNTVAFKHLFL
KG-Y---------------------------SGTDE-----------DDYSC--------
------------------------------------------------------------
------------------------------------------------------------
------------------------------------------------------------
------------------------------------------------------------
------------------------------------------------------------
------------------------------------------------------------
------------------------------------------------------------
------------------------------------------------------------
------------------------------------------------------------
------------------------------------------------------------
----------------------------SVYT---------QEDAYES------------
------------IFF---------------------------------------------
------------------------------------AINQYHQLK---------------
------------------------------------------------------------
------------------------------------------------------------
------------------------------------------------------------
------------------------------------------------------------
------------------------------------------------------------
------------------------------------------------------------
------------------------------------------------------------
------------------------------------------------------------
------------------------------------------------------------
------------------------------------------------------------
----------------------------------------DIT-----------------
----LG------------------------------------------------------
------------------------------------------------------------
------------------------------------------------------------
------------------------------------------------------------
------------------------------------------------------------
------------------------------------------------------------
------------------------------------------------------------
--TLGYGENE--------------------------------------------------
------------------------------------------------------------
-------D-------------------------------------------------N--
----RIG------------------------L-----------KVC-KQHYKKGTM----
-----FPSNET---------------------------------------LN-----I--
------------D--------------N---------------------------D----
-------VELDCV-------------------------------QLDL--------QDL-
------------SKKPPDW----------------------------KN----------S
SFFR--------------------------------------------------------
------------------------------------------------------------
------------------------------------------------------------
------------------------------------------------------------
------------------------------------------------------------
-------------------------------------------L--------E-------
----------------------------FY------------------------------
------------------------------------------------------------
------------------------------------------------------------
------------------------------------------------------------
------------------------------------------------------------
------------------------------------------------------------
------------------------------------------------------------
------------------------------------------------------------
-------------------------------------------R----------------
------------------------------------------------------------
----------------------------------LL------------------------
QVEISF--------------HLK------GIDLQT-IHSRE----------LPDCYVFQ-
-------NT--------------II-FDNKAHSGKI------------------------
-------------------------KIYF-DSDA----------------KIEE------
------------------------------CKD---------------------------
--------LNI-FGSTQKNAQ---------------------------------------
------------------------------------------------------------
-------------------------------------------------------YV---
---------LVF------------------------------------------------
--------------------------------------DA------------F-------
-------------VIVI-------------------------------------------
---------------------CL-------------------------------------
---ASLI------------------------------------------------LCTR-
SIV---------------------------------------------------------
---------------------------------L-------AL-----------------
------------------------------------RLRKRFL-----------------
-N-FFLE---------------------KYKRPVCDTDQWEF----------------IN
G---------------W-------YV---------------L------------V-----
-----II----------SD-LMTII-G---------------S-----IL----------
------------------------------------------------------------
-----------------------K----------------------M----E-----IKA
-K--------N---------------------L---------------------------
------------------------------------------------------------
------------------------------------------------------------
-------------------------TN-------------------------Y-------
-----D------LCS---------------------------------------------
---I-FL-GTS-------TLLVWVGVI-R--------YLG--------------------
----Y----FQA---Y----------NVLILT----M--QAS--------------L-PK
VLRF------------------------CAC-----------AGM--------IYLGY--
----TFCG-W--------IV-L-GP-----------------------------------
------------------------------------------------------------
------------------------------------------------------------
------------------------------------------------------------
------------------------------------------------------------
-----------YH-----------------------------------------------
--------D-----K------------------FE-N----------L-----NTV----
AEC--LF----SL-------VN-GDDM---------------------------------
---------------------------------------F---A----------------
T-F-----------A------Q--------IQQ---------------------------
------------------------------------------------------------
---K--------------SIL---VW----------------------------L-----
F----S-----RL-----------YLYSFISLFI--------------------------
--YMILS--------LF------------------IA-LI--TDS-----------YDT-
I---------K-------KFQ----Q--N-------------------------------
----------------------------G--------------F----------------
-----PET------D-----------LQEF-L--------------------------KE
C----------------------------SSKEE--------------------------
------------YQKESSA--------------------FLS------------------
------------------------------------------------------------
-------------CICC---RRRKR-----------------------------------
------------------------------------------------------------
------------------------------------------------------------
------------------------------------------------------------
------------------------------------------------------------
------------------------------------------------------------
----------------
>Musmus|TRPML|TRPML2
------------------------------------------------------------
------------------------------------------------------------
------------------------------------------------------------
------------------------------------------------------------
------------------------------------------------------------
------------------------------------------------------------
------------------------------------------------------------
------------------------------------------------------------
------------------------------------------------------------
-----------------------MP-----------------------------------
------------------------------------------------GDEET-------
---------------------------------------------------LDLPAWN--
------------RVPDLTWGP---------------------------------------
------------------------------------------------------------
------------------------HH---RSAMAS-------------------------
----------------------LDSEVR---EECLREDLKFYFMSPCE------------
-------------------------------KYRARRQIPWKLG----------------
---------LQILKI--------------------VMV----------------------
--TTQLVRFG--------------------------------------------------
------------------------------------------------------------
-LSNQL------------------------------------------------------
----------------------VVAF---------------------KEDNTVAFKHLFL
KG-F---------------------------SGVDE-----------DDYSC--------
------------------------------------------------------------
------------------------------------------------------------
------------------------------------------------------------
------------------------------------------------------------
------------------------------------------------------------
------------------------------------------------------------
------------------------------------------------------------
------------------------------------------------------------
------------------------------------------------------------
------------------------------------------------------------
----------------------------SIYT---------QENTYES------------
------------IFF---------------------------------------------
------------------------------------AIKQYRHLK---------------
------------------------------------------------------------
------------------------------------------------------------
------------------------------------------------------------
------------------------------------------------------------
------------------------------------------------------------
------------------------------------------------------------
------------------------------------------------------------
------------------------------------------------------------
------------------------------------------------------------
------------------------------------------------------------
----------------------------------------NIS-----------------
----LA------------------------------------------------------
------------------------------------------------------------
------------------------------------------------------------
------------------------------------------------------------
------------------------------------------------------------
------------------------------------------------------------
------------------------------------------------------------
--TLGYGESE--------------------------------------------------
------------------------------------------------------------
-------D-------------------------------------------------N--
----RTG------------------------L-----------KVC-KQHYKTGAM----
-----FSSNET---------------------------------------LN-----I--
------------D--------------S---------------------------D----
-------IETDCI-------------------------------HLDL--------QVL-
------------TTEPEDW----------------------------AQ----------T
SFFR--------------------------------------------------------
------------------------------------------------------------
------------------------------------------------------------
------------------------------------------------------------
------------------------------------------------------------
-------------------------------------------L--------D-------
----------------------------FY------------------------------
------------------------------------------------------------
------------------------------------------------------------
------------------------------------------------------------
------------------------------------------------------------
------------------------------------------------------------
------------------------------------------------------------
------------------------------------------------------------
-------------------------------------------R----------------
------------------------------------------------------------
----------------------------------LV------------------------
QVDISF--------------ALK------GIDLQA-VHSRE----------IPDCYLFQ-
-------NT--------------IT-FDNTAHSGKI------------------------
-------------------------KIYL-NSEA----------------NIEE------
------------------------------CKN---------------------------
--------MNI-SGSTQRSTH---------------------------------------
------------------------------------------------------------
-------------------------------------------------------YL---
---------LVF------------------------------------------------
--------------------------------------DV------------F-------
-------------VIMI-------------------------------------------
---------------------CL-------------------------------------
---ASLI------------------------------------------------LCTR-
SIV---------------------------------------------------------
---------------------------------L-------AL-----------------
------------------------------------RLRKRFL-----------------
-N-FFLE---------------------KYKQRVCGADQWEF----------------VN
G---------------W-------YV---------------L------------V-----
-----TI----------SD-LMTII-G---------------S-----IL----------
------------------------------------------------------------
-----------------------K----------------------M----E-----IKA
-K--------K---------------------L---------------------------
------------------------------------------------------------
------------------------------------------------------------
-------------------------TN-------------------------Y-------
-----D------VCS---------------------------------------------
---I-LL-GTS-------TLFVWVGVI-R--------YLG--------------------
----Y----FQT---Y----------NVLILT----M--QAS--------------L-PK
VLRF------------------------CAC-----------AGM--------IYLGY--
----TFCG-W--------IV-L-GP-----------------------------------
------------------------------------------------------------
------------------------------------------------------------
------------------------------------------------------------
------------------------------------------------------------
-----------YH-----------------------------------------------
--------E-----K------------------FE-N----------L-----NIV----
AEC--LF----SL-------VN-GDDM---------------------------------
---------------------------------------F---A----------------
T-F-----------A------Q--------IQQ---------------------------
------------------------------------------------------------
---K--------------SIL---VW----------------------------L-----
F----S-----RL-----------YLYSFISLFI--------------------------
--YMVLS--------LF------------------IA-LI--TDS-----------YHT-
I---------K-------KYQ----Q--H-------------------------------
----------------------------G--------------F----------------
-----PET------D-----------LQKF-L--------------------------KE
S----------------------------GSKDG--------------------------
------------YQKQPSA--------------------LLS------------------
------------------------------------------------------------
-------------CLCC---LRRRRS----------------------------------
------------------------------------------------------------
------------------------------------------------------------
------------------------------------------------------------
------------------------------------------------------------
------------------------------------------------------------
----------------
>Nemvec|TRPML|TRPML1
------------------------------------------------------------
------------------------------------------------------------
------------------------------------------------------------
------------------------------------------------------------
------------------------------------------------------------
------------------------------------------------------------
------------------------------------------------------------
------------------------------------------------------------
------------------------------------------------------------
------------------------------------------------------------
------------------------------------------------------------
------------------------------------------------------------
------------------------------------------------------------
------------------------------------------------------------
------------------------------------------------------------
---------------------------------RLRAQIEYHFMNPWE------------
-------------------------------KYKARNRKPWKLL----------------
---------IQIFKI--------------------IIV----------------------
--TVQVYLFG--------------------------------------------------
------------------------------------------------------------
-ADRFS------------------------------------------------------
----------------------VVNF---------------------MDDNQEALRYLFL
KD-Y---------------------------GGD-------------ANAVR--------
------------------------------------------------------------
------------------------------------------------------------
------------------------------------------------------------
------------------------------------------------------------
------------------------------------------------------------
------------------------------------------------------------
------------------------------------------------------------
------------------------------------------------------------
------------------------------------------------------------
------------------------------------------------------------
----------------------------TVYT---------KNQVYMY------------
------------LKY---------------------------------------------
------------------------------------AHEQYYNIA---------------
------------------------------------------------------------
------------------------------------------------------------
------------------------------------------------------------
------------------------------------------------------------
------------------------------------------------------------
------------------------------------------------------------
------------------------------------------------------------
------------------------------------------------------------
------------------------------------------------------------
------------------------------------------------------------
----------------------------------------EA------------------
----AG------------------------------------------------------
------------------------------------------------------------
------------------------------------------------------------
------------------------------------------------------------
------------------------------------------------------------
------------------------------------------------------------
------------------------------------------------------------
--SYAYTDLDI-------------------------------------------------
-----------------F------------------------------------------
-------G-------------------------------------------------D--
----PPA------------------------V-----------RLC-YDYYKQVEL----
-----NASSNS---------------------------------------YT-----F--
------------D--------------P---------------------------T----
-------VINECD-------------------------------FLPK------PHDHQ-
---------------------------------------------------------HII
TNTS--------------------------------------------------------
------------------------------------------------------------
------------------------------------------------------------
------------------------------------------------------------
------------------------------------------------------------
-------------------------------------------F--------N-------
----------------------------FG------------------------------
------------------------------------------------------------
------------------------------------------------------------
------------------------------------------------------------
------------------------------------------------------------
------------------------------------------------------------
------------------------------------------------------------
------------------------------------------------------------
-------------------------------------------R----------------
------------------------------------------------------------
----------------------------------LL------------------------
SLKLDF--------------LLN------AINLKG-VKAWD----------KPTCYQLN-
-------VT--------------LL-FDNKKRDGQM------------------------
-------------------------PINL-NLEN----------------NWLQ------
------------------------------CKA---------------------------
--------DSQ-IHSIDSYSTI--------------------------------------
------------------------------------------------------------
----------------------------------------------------IRILL---
---------IVF------------------------------------------------
--------------------------------------DS------------L-------
-------------VVVV-------------------------------------------
---------------------CL-------------------------------------
---ASLT------------------------------------------------LSVR-
SLI---------------------------------------------------------
---------------------------------K-------CL-----------------
------------------------------------KLIKARA-----------------
-F-FIAN---------------------EDQDPLSLSDAMDL----------------FN
W---------------W-------FV---------------I------------I-----
-----II----------SD-ILTIL-G---------------S-----IY----------
------------------------------------------------------------
-----------------------K----------------------M----A-----IDQ
-K--------D-------------------------------------------------
----------S-------------------------------------------------
------------------------------------------------------------
-------------------------NF-------------------------Y-------
-----D------VCS---------------------------------------------
---L-LL-GIA-------VLLVWTGLL-R--------FLG--------------------
----Y----FKQ---Y----------NVLLLT----L--KAS--------------G-PS
ILRF------------------------CVC-----------AGV--------LFLGF--
----TFCG-W--------IV-I-GP-----------------------------------
------------------------------------------------------------
------------------------------------------------------------
------------------------------------------------------------
------------------------------------------------------------
-----------YN-----------------------------------------------
--------T-----K------------------FR-D----------T-----TVT----
AEA--LY----SL-------VN-GDDM---------------------------------
---------------------------------------Y---N----------------
T-Y-----------A------M--------VNP---------------------------
------------------------------------------------------------
---E--------------SKA---IW----------------------------V-----
Y----S-----KL-----------YLYVFISLFI--------------------------
--YVVLS--------LF------------------IG-II--ADT-----------YER-
L---------KV-------------Q----------------------------------
------------------------------------------------------------
------------------------------------------------------------
------------------------------------------------------------
------------------------------------------------------------
------------------------------------------------------------
------------------------------------------------------------
------------------------------------------------------------
------------------------------------------------------------
------------------------------------------------------------
------------------------------------------------------------
------------------------------------------------------------
----------------
>Nemvec|TRPML|TRPML2
------------------------------------------------------------
------------------------------------------------------------
------------------------------------------------------------
------------------------------------------------------------
------------------------------------------------------------
------------------------------------------------------------
------------------------------------------------------------
------------------------------------------------------------
------------------------------------------------------------
------------------------------------------------------------
------------------------------------------------------------
------------------------------------------------------------
------------------------------------------------------------
------------------------------------------------------------
------------------------------------------------------------
---------------------------------QIRKRLKSHFMTPYQ------------
-------------------------------KFKHRGRKPWKLL----------------
---------IQLIKI--------------------IIV----------------------
--TAQVCLFG--------------------------------------------------
------------------------------------------------------------
-NELFS------------------------------------------------------
----------------------IVDY---------------------LENNLDTFNHLFI
---L---------------------------NSTR------------ANGG---------
------------------------------------------------------------
------------------------------------------------------------
------------------------------------------------------------
------------------------------------------------------------
------------------------------------------------------------
------------------------------------------------------------
------------------------------------------------------------
------------------------------------------------------------
------------------------------------------------------------
------------------------------------------------------------
----------------------------AIYT---------RTQFYTQ------------
------------VRH---------------------------------------------
------------------------------------TLNQYYAIS---------------
------------------------------------------------------------
------------------------------------------------------------
------------------------------------------------------------
------------------------------------------------------------
------------------------------------------------------------
------------------------------------------------------------
------------------------------------------------------------
------------------------------------------------------------
------------------------------------------------------------
------------------------------------------------------------
----------------------------------------QDA-----------------
----VG------------------------------------------------------
------------------------------------------------------------
------------------------------------------------------------
------------------------------------------------------------
------------------------------------------------------------
------------------------------------------------------------
------------------------------------------------------------
--VYSPPTVM--------------------------------------------------
------------------------------------------------------------
-------G-------------------------------------------------Q--
----QTP------------------------L-----------KLC-TYSYKQGFV----
-----DPGNAT---------------------------------------YT-----F--
------------N--------------R---------------------------C----
-------TNYSCF-------------------------------DLLP--------PRK-
-----------EDRNITEF----------------------------RL----------R
NNLP--------------------------------------------------------
------------------------------------------------------------
------------------------------------------------------------
------------------------------------------------------------
------------------------------------------------------------
-------------------------------------------Y--------T-------
----------------------------FE------------------------------
------------------------------------------------------------
------------------------------------------------------------
------------------------------------------------------------
------------------------------------------------------------
------------------------------------------------------------
------------------------------------------------------------
------------------------------------------------------------
-------------------------------------------R----------------
------------------------------------------------------------
----------------------------------YI------------------------
FISLIA--------------EIK------SLHIQK----------------HPQCFTFN-
-------VT--------------IV-FDNSKHDGKI------------------------
-------------------------PVTL-DADG----------------IMDD------
------------------------------CGG---------------------------
--------GLE-------------------------------------------------
------------------------------------------------------------
--------------------------------------------------ESNQYLL---
---------TVL------------------------------------------------
--------------------------------------DI------------F-------
-------------VMVI-------------------------------------------
---------------------CA-------------------------------------
---ISYF------------------------------------------------LCAR-
SLY---------------------------------------------------------
---------------------------------K-------HF-----------------
------------------------------------RLVKTTR-----------------
-R-FFAD---------------------QLDDHLSYWDCLDL----------------IS
L---------------W-------FI---------------L------------I-----
-----LI----------SD-TCTVI-G---------------S-----LL----------
------------------------------------------------------------
-----------------------K----------------------I----L-----IDW
-E--------V---------------------L---------------------------
------------------------------------------------------------
------------------------------------------------------------
-------------------------SN-------------------------Y-------
-----D------TCS---------------------------------------------
---I-FL-GTG-------VLLTWTGVL-R--------YLG--------------------
----Y----MKQ---Y----------NILLVT----L--RAS--------------A-PS
VLRF------------------------CVC-----------AAL--------LYFGF--
----MFCG-W--------IV-L-GP-----------------------------------
------------------------------------------------------------
------------------------------------------------------------
------------------------------------------------------------
------------------------------------------------------------
-----------YH-----------------------------------------------
--------P-----K------------------FR-T----------L-----SMV----
SEC--MF----SL-------IN-GDDM---------------------------------
---------------------------------------F---M----------------
T-Y-----------K------E--------MQD---------------------------
------------------------------------------------------------
---H--------------STA---VW----------------------------V-----
F----S-----KV-----------YLYVFNSLFI--------------------------
--YVVLS--------LF------------------IG-II--SDT-----------YER-
I---------K-------------------------------------------------
------------------------------------------------------------
------------------------------------------------------------
------------------------------------------------------------
------------------------------------------------------------
------------------------------------------------------------
------------------------------------------------------------
------------------------------------------------------------
------------------------------------------------------------
------------------------------------------------------------
------------------------------------------------------------
------------------------------------------------------------
----------------
>Hydmag|TRPML|TRPML2
------------------------------------------------------------
------------------------------------------------------------
------------------------------------------------------------
------------------------------------------------------------
-------------------------A----------------------------------
------------------------------------------------------------
------------------------------------------------------------
---------------------------------------ESFSEGD-----SL-------
------------------------------------------------------------
-----------------------LPK----------------------------------
------------------------------------------------EKSKS-------
------------------------------------------------------------
---YYMVTDSHEEI----------------------------------------------
------------------------------------------------------------
------------------------------------------------------------
-----------------------HETDN---EEQIRSKLQWFFKNPYE------------
-------------------------------KYKDRGRKPWKFL----------------
---------LQIGKI--------------------ILV----------------------
--TIQATLFA--------------------------------------------------
------------------------------------------------------------
-TNEFS------------------------------------------------------
----------------------VVTF---------------------NKDNIETFRQVFI
FN-Y---------------------------PNGK-------------------------
------------------------------------------------------------
------------------------------------------------------------
------------------------------------------------------------
------------------------------------------------------------
------------------------------------------------------------
------------------------------------------------------------
------------------------------------------------------------
------------------------------------------------------------
------------------------------------------------------------
------------------------------------------------------------
----------------------------LLYQ---------KSSVYQQ------------
------------IFH---------------------------------------------
------------------------------------SWNQIYDYE---------------
------------------------------------------------------------
------------------------------------------------------------
------------------------------------------------------------
------------------------------------------------------------
------------------------------------------------------------
------------------------------------------------------------
------------------------------------------------------------
------------------------------------------------------------
------------------------------------------------------------
------------------------------------------------------------
----------------------------------------KIM-----------------
----VG------------------------------------------------------
------------------------------------------------------------
------------------------------------------------------------
------------------------------------------------------------
------------------------------------------------------------
------------------------------------------------------------
------------------------------------------------------------
--TYEIKTDS--------------------------------------------------
------------------------------------------------------------
---------------------------------------------------------N--
----DTR------------------------I-----------KFC-KTLHK--------
-------DSQA---------R-----------------------------------NI--
------------S--------------K---------------------------E----
-------NLDTCY-------------------------------DLQP----------K-
---LKNH-----KISLDEF----------------------------IN----------V
NQLP--------------------------------------------------------
------------------------------------------------------------
------------------------------------------------------------
------------------------------------------------------------
------------------------------------------------------------
-------------------------------------------K--------D-------
----------------------------FE------------------------------
------------------------------------------------------------
------------------------------------------------------------
------------------------------------------------------------
------------------------------------------------------------
------------------------------------------------------------
------------------------------------------------------------
------------------------------------------------------------
-------------------------------------------W----------------
------------------------------------------------------------
----------------------------------IV------------------------
EMKLQF--------------TFQ-------VNYTM-LHARN----------SPDCYMFN-
-------IV--------------IL-FENGDLDGIM------------------------
-------------------------EVRL-DSDI----------------DFHH------
------------------------------CRS---------------------------
--------SDK-GLHIQEHQT---------------------------------------
------------------------------------------------------------
----------------------------------------------------KKRLM---
---------TVY------------------------------------------------
--------------------------------------DS------------V-------
-------------IVIL-------------------------------------------
---------------------CT-------------------------------------
---VSLS------------------------------------------------LCLR-
SFN---------------------------------------------------------
---------------------------------R-------HW-----------------
------------------------------------KLCKAAS-----------------
-R-FFAE---------------------YRYEPFTVSDKMNF----------------LS
F---------------W-------LL---------------L------------I-----
-----TL----------SD-ISTIF-G---------------T-----TI----------
------------------------------------------------------------
-----------------------K----------------------I----I-----LDW
-M--------E---------------------YP--------------------------
------------------------------------------------------------
------------------------------------------------------------
-------------------------EL-------------------------Y-------
-----A------SCS---------------------------------------------
---M-CF-GLA-------VLFSWIGVL-R--------YLG--------------------
----F----LKG---Y----------NVLLIT----L--KTA--------------F-PV
IVRF------------------------ISC-----------VAF--------IYIGF--
----IVCG-W--------IV-F-GP-----------------------------------
------------------------------------------------------------
------------------------------------------------------------
------------------------------------------------------------
------------------------------------------------------------
-----------YH-----------------------------------------------
--------L-----K------------------FQ-S----------L-----VTT----
SEC--LF----AL-------VN-GDDM---------------------------------
---------------------------------------Y---A----------------
T-F-----------N------A--------MDS---------------------------
------------------------------------------------------------
---S--------------DPL---IW----------------------------Y-----
F----S-----KV-----------YLYFYVSLFI--------------------------
--FVVLS--------LF------------------IG-IV--ADT-----------YER-
I---------K-------DFG---------------------------------------
-------------------------------------------Y----------------
----APKS---R--------------IELF-M--------------------------EG
N--------------------------EHIEEEQQQ------------------------
------------FRSLCKLHNRVDNENRNGSNIVHDDLMPCS------------------
------------------------------------------------------------
--------SAEPNII---------------------------------------------
------------------------------------------------------------
------------------------------------------------------------
------------------------------------------------------------
------------------------------------------------------------
------------------------------------------------------------
---------V------
>Apimel|TRPML|TRPML
------------------------------------------------------------
------------------------------------------------------------
------------------------------------------------------------
------------------------------------------------------------
------------------------------------------------------------
------------------------------------------------------------
-----------DE-----------------------------------------------
---------------------------------------------------QAGE-----
------------------------------------------------------------
------------------------------------------------------------
------------------------------------------------NE----LL----
------------------------------------------------------------
------------------------------------------------------------
-------------NECSVSPSHHRST----------------I-----------------
------------------------TDQPICNM----------------------------
------------------------SLFT---EEKMRRKLKFFFMNPIE------------
-------------------------------KWQAKRRFPYKFI----------------
---------VQVIKI--------------------LLV----------------------
--TIQLCLFA--------------------------------------------------
------------------------------------------------------------
-HNNYI------------------------------------------------------
----------------------HVNY---------------------TWDNRIAFSHLFL
RG-W---------------------------DSSLEV-----PVYPPVTGPL--------
------------------------------------------------------------
------------------------------------------------------------
------------------------------------------------------------
------------------------------------------------------------
------------------------------------------------------------
------------------------------------------------------------
------------------------------------------------------------
------------------------------------------------------------
------------------------------------------------------------
------------------------------------------------------------
----------------------------AIYK---------RDDFYNT------------
------------IDY---------------------------------------------
------------------------------------ALDGYYNV----------------
------------------------------------------------------------
------------------------------------------------------------
------------------------------------------------------------
------------------------------------------------------------
------------------------------------------------------------
------------------------------------------------------------
------------------------------------------------------------
------------------------------------------------------------
------------------------------------------------------------
------------------------------------------------------------
----------------------------------------SNA-----------------
----VG------------------------------------------------------
------------------------------------------------------------
------------------------------------------------------------
------------------------------------------------------------
------------------------------------------------------------
------------------------------------------------------------
------------------------------------------------------------
--SYSYIAEN--------------------------------------------------
------------------------------------------------------------
-------N-------------------------------------------------S--
----VGP------------------------V-----------ILC-LYQYKEGII----
-----FGFNES---------------------------------------YV-----F--
------------D--------------K---------------------------E----
-------IIETCI-------------------------------NITD----------K-
---TYTE-----SSKSKLL----------------------------LF----------K
QNIK--------------------------------------------------------
------------------------------------------------------------
------------------------------------------------------------
------------------------------------------------------------
------------------------------------------------------------
-------------------------------------------V--------N-------
----------------------------FS------------------------------
------------------------------------------------------------
------------------------------------------------------------
------------------------------------------------------------
------------------------------------------------------------
------------------------------------------------------------
------------------------------------------------------------
------------------------------------------------------------
-------------------------------------------A----------------
------------------------------------------------------------
----------------------------------LV------------------------
RAHLMF--------------ALK------TVNLKA-AGPMT----------PPDCYQFN-
-------IK--------------IN-FDNRDFDGQM------------------------
-------------------------LLSL-DAEP----------------KRLQ------
------------------------------CKG---------------------------
--------DTR-YVTDNRIE----------------------------------------
------------------------------------------------------------
-----------------------------------------------------SALR---
---------TLL------------------------------------------------
--------------------------------------NL------------F-------
-------------VILI-------------------------------------------
---------------------CT-------------------------------------
---VSLI------------------------------------------------LCSR-
AIY---------------------------------------------------------
---------------------------------R-------AQ-----------------
------------------------------------LLKFETM-----------------
-N-FFKK---------------------AYGKILSLEGRLEF----------------LN
L---------------W-------YV---------------M------------I-----
-----IV----------ND-LLIIM-G---------------S-----AI----------
------------------------------------------------------------
-----------------------K----------------------E----Q-----IER
-K--------Q---------------------FG--------------------------
----------S-------------------------------------------------
------------------------------------------------------------
-------------------------DH-------------------------W-------
-----N------ICS---------------------------------------------
---I-FL-GTG-------NLLVWFGVL-R--------YLG--------------------
----F----FKT---Y----------NVVILT----L--KKA--------------A-PK
VARF------------------------LIC-----------AIL--------IYAGF--
----TFCG-W--------LI-L-GP-----------------------------------
------------------------------------------------------------
------------------------------------------------------------
------------------------------------------------------------
------------------------------------------------------------
-----------YH-----------------------------------------------
--------M-----K------------------FR-S----------L-----ATT----
SEC--LF----AL-------IN-GDDM---------------------------------
---------------------------------------F---A----------------
T-F-----------S------A--------TSFS--------------------------
------------------------------------------------------------
---K--------------SPM---LW----------------------------W-----
Y----S-----RM-----------YLYTFISLYI--------------------------
--YVVLS--------LF------------------IS-VI--MDA-----------YDT-
I---------K-------IYY----R--D-------------------------------
----------------------------G--------------F----------------
-----PKN------D-----------LQTF-I--------------------------AA
C------T-------------------DEASSGL--------------------------
------------YKDDSEDS----------------------------------------
------------------------------------------------------------
---------DLSEFIDRFCCCRKRPFY---------------------------------
------------------------------------------------------------
-------------------------------------------------------GS---
----------------FSESSTKFSTKSEQT-----------------------------
------------------------------------------------------------
------------------------------------------------------------
----------------
>Nasvit|TRPML|TRPML
-----TNRS----------------------------GN---------------------
------------------------------------------------------------
------------------------------------------------------------
-------------------V----------------------------------------
-----------------------LQS----------------------------------
------------------------------------------------------------
------------------------------------------------------------
---------------------------------------NSWSEGP-----ESGE-----
------------------------------------------------------------
------------------------------------------------------------
------------------------------------------------DDERTLLN----
------------------------------------------------------------
------------------------------------------------------------
-------------NDTRAKPREPQTE----------------A-----------------
------------------------FQPNMCHA----------------------------
------------------------TRYM---EERMRRRLRFFFMNPIE------------
-------------------------------KWQAKSRFPYKFV----------------
---------VQVIKI--------------------VLV----------------------
--TVQLCLFA--------------------------------------------------
------------------------------------------------------------
-HNNYT------------------------------------------------------
----------------------HVNY---------------------TWDNRITFSHLFL
RG-W---------------------------DATQEV-----PAYPPATGPL--------
------------------------------------------------------------
------------------------------------------------------------
------------------------------------------------------------
------------------------------------------------------------
------------------------------------------------------------
------------------------------------------------------------
------------------------------------------------------------
------------------------------------------------------------
------------------------------------------------------------
------------------------------------------------------------
----------------------------ALYK---------QDEFYET------------
------------IDY---------------------------------------------
------------------------------------ALKGYYNI----------------
------------------------------------------------------------
------------------------------------------------------------
------------------------------------------------------------
------------------------------------------------------------
------------------------------------------------------------
------------------------------------------------------------
------------------------------------------------------------
------------------------------------------------------------
------------------------------------------------------------
------------------------------------------------------------
----------------------------------------GNA-----------------
----IG------------------------------------------------------
------------------------------------------------------------
------------------------------------------------------------
------------------------------------------------------------
------------------------------------------------------------
------------------------------------------------------------
------------------------------------------------------------
--SYSYTAED--------------------------------------------------
------------------------------------------------------------
-------N-------------------------------------------------S--
----VGV------------------------V-----------VLC-LHHYEEGII----
-----FAYNES---------------------------------------YI-----F--
------------N--------------S---------------------------K----
-------IVEKCI-------------------------------NITK----------Q-
----EEE-----TVTSKLL----------------------------MQ----------Q
NKIP--------------------------------------------------------
------------------------------------------------------------
------------------------------------------------------------
------------------------------------------------------------
------------------------------------------------------------
-------------------------------------------V--------N-------
----------------------------FS------------------------------
------------------------------------------------------------
------------------------------------------------------------
------------------------------------------------------------
------------------------------------------------------------
------------------------------------------------------------
------------------------------------------------------------
------------------------------------------------------------
-------------------------------------------A----------------
------------------------------------------------------------
----------------------------------LV------------------------
KAELKF--------------DVK------TVNLKA-AGPIT----------PPDCYRFR-
-------IK--------------IL-MDNKDFDGQM------------------------
-------------------------LLSL-DAEP----------------VRLV------
------------------------------CK----------------------------
--------DTQ-YITDNQIE----------------------------------------
------------------------------------------------------------
-----------------------------------------------------SALR---
---------TLL------------------------------------------------
--------------------------------------NL------------L-------
-------------VIFI-------------------------------------------
---------------------CS-------------------------------------
---LSLG------------------------------------------------LCSR-
AIY---------------------------------------------------------
---------------------------------R-------AQ-----------------
------------------------------------LLKFETM-----------------
-N-FFKK---------------------VYGTSLSLEGRLEF----------------LN
L---------------W-------YV---------------M------------I-----
-----II----------ND-LLIIM-G---------------S-----AI----------
------------------------------------------------------------
-----------------------K----------------------Q----Q-----IER
-K--------Q---------------------YG--------------------------
----------N-------------------------------------------------
------------------------------------------------------------
-------------------------DH-------------------------W-------
-----N------LCS---------------------------------------------
---I-FL-GTG-------NLLVWFGVL-R--------YLG--------------------
----F----FKT---Y----------NVVILT----L--KKA--------------A-PK
VARF------------------------LIC-----------AIL--------IYAGF--
----TFCG-W--------LV-L-GP-----------------------------------
------------------------------------------------------------
------------------------------------------------------------
------------------------------------------------------------
------------------------------------------------------------
-----------YH-----------------------------------------------
--------M-----K------------------FR-S----------L-----ATT----
SEC--LF----AL-------IN-GDDM---------------------------------
---------------------------------------F---A----------------
T-F-----------S------I--------TSF---------------------------
------------------------------------------------------------
---K--------------SPM---LW----------------------------W-----
Y----S-----RI-----------YLYTFISLYI--------------------------
--YVVLS--------LF------------------IS-VI--MDA-----------YDT-
I---------K-------VYY----R--D-------------------------------
----------------------------G--------------F----------------
-----PKN------D-----------LQSF-V--------------------------SV
C------T-------------------DEASSGV--------------------------
------------YRDEADDE-------------------PIL------------------
------------------------------------------------------------
-----------GGLFGRICCCSQRK-----------------------------------
------------------------------------------------------------
--------------------------------------------NKPHSDFSPLTNS---
----------------NSTSSTIDSV----------------------------------
------------------------------------------------------------
------------------------------------------------------------
----------------
>Tricas|TRPML|TRPML
------------------------------------------------------------
------------------------------------------------------------
------------------------------------------------------------
------------------------------------------------------------
------------------------QG----------------------------------
------------------------------------------------------------
------------------------------------------------------------
---------------------------------------NSPESVT-----TCGT-----
------------------------------------------------------------
------------------------------------------------------------
------------------------------------------------DDERCCL-----
------------------------------------------------------------
------------------------------------------------------------
------------------------------------------------------------
------------------------THQPSCHS----------------------------
----------------------SKSLLT---EEKMRRKLQFFFMNPIE------------
-------------------------------KWQAKKRFPYKFT----------------
---------VQLIKI--------------------ILV----------------------
--TMQLCLFA--------------------------------------------------
------------------------------------------------------------
-YNRYN------------------------------------------------------
----------------------HVNY---------------------TWDNRISFSHLFL
RG-W---------------------------DATREV-----SAYPPATGPL--------
------------------------------------------------------------
------------------------------------------------------------
------------------------------------------------------------
------------------------------------------------------------
------------------------------------------------------------
------------------------------------------------------------
------------------------------------------------------------
------------------------------------------------------------
------------------------------------------------------------
------------------------------------------------------------
----------------------------AIYK---------ADDFYAT------------
------------IDY---------------------------------------------
------------------------------------AYSGYANL----------------
------------------------------------------------------------
------------------------------------------------------------
------------------------------------------------------------
------------------------------------------------------------
------------------------------------------------------------
------------------------------------------------------------
------------------------------------------------------------
------------------------------------------------------------
------------------------------------------------------------
------------------------------------------------------------
----------------------------------------SQA-----------------
----VG------------------------------------------------------
------------------------------------------------------------
------------------------------------------------------------
------------------------------------------------------------
------------------------------------------------------------
------------------------------------------------------------
------------------------------------------------------------
--SYSYANED--------------------------------------------------
------------------------------------------------------------
-------N-------------------------------------------------T--
----MTD------------------------M-----------ELC-LSQYKKGII----
-----FGFNES---------------------------------------YV-----F--
------------D--------------A---------------------------E----
-------IVDTCL-------------------------------NITH----------R-
----QDH-----LLDSKQY----------------------------------------L
DNLN--------------------------------------------------------
------------------------------------------------------------
------------------------------------------------------------
------------------------------------------------------------
------------------------------------------------------------
-------------------------------------------I--------N-------
----------------------------FS------------------------------
------------------------------------------------------------
------------------------------------------------------------
------------------------------------------------------------
------------------------------------------------------------
------------------------------------------------------------
------------------------------------------------------------
------------------------------------------------------------
-------------------------------------------A----------------
------------------------------------------------------------
----------------------------------LV------------------------
KAVLKF--------------SVK------TVNFKT-AGRIS----------PPNCYRFD-
-------IN--------------IN-FDNEDHDGQM------------------------
-------------------------LLWL-DAQP----------------VRLM------
------------------------------CKG---------------------------
--------DVE-YVTDDEID----------------------------------------
------------------------------------------------------------
-----------------------------------------------------SLLQ---
---------SLL------------------------------------------------
--------------------------------------NY------------L-------
-------------VITI-------------------------------------------
---------------------CI-------------------------------------
---LSFV------------------------------------------------LCTR-
ALL---------------------------------------------------------
---------------------------------R-------AQ-----------------
------------------------------------KLKKMTN-----------------
-S-FFIN---------------------QFGRPLSKEDRNKF----------------LN
L---------------W-------YV---------------M------------I-----
-----II----------ND-ILIII-G---------------S-----SI----------
------------------------------------------------------------
-----------------------K----------------------E----Q-----IER
-K--------D---------------------FT--------------------------
----------S-------------------------------------------------
------------------------------------------------------------
-------------------------DQ-------------------------W-------
-----N------VCS---------------------------------------------
---L-FL-GLG-------NMLVWFGVL-R--------YLT--------------------
----F----FKT---Y----------NVVILT----L--EKA--------------A-PQ
VARF------------------------LLC-----------ALL--------IYAGF--
----TFSG-W--------LI-L-GP-----------------------------------
------------------------------------------------------------
------------------------------------------------------------
------------------------------------------------------------
------------------------------------------------------------
-----------YH-----------------------------------------------
--------L-----K------------------FR-S----------L-----STT----
SEC--LF----SL-------IN-GDDM---------------------------------
---------------------------------------F---A----------------
T-F-----------S------I--------MSS---------------------------
------------------------------------------------------------
---K--------------STM---LW----------------------------W-----
F----S-----KI-----------YLYSFISLYI--------------------------
--YIILS--------LF------------------IS-VI--MDA-----------YDT-
I---------K-------IYY----I--E-------------------------------
----------------------------G--------------F----------------
-----PKS------D-----------LQIF-I--------------------------GD
T------NF------------------EDVSSGI--------------------------
------------FRTASNDS----------------------------------------
------------------------------------------------------------
----------LGGLMKDLCCCTCTKL----------------------------------
------------------------------------------------------------
--------------------------------------------QKSYSSLSRGSLA---
----------------TEGSRRGSNAV---------------------------------
------------------------------------------------------------
------------------------------------------------------------
----------------
>Dromel|TRPML|TRPML
VP---MP-----------------------------------------------------
------------------------------------------------------------
------------------------------------------------------------
------------------------------------------------------------
-----------------------ISA----------------------------------
------------------------------------------------------------
------------------------------------------------------------
---------------------------------------GSGTAPP-----SVDG-----
------------------------------------------------------------
------------------------------------------------------------
------------------------------------------------REEQ--------
------------------------------------------------------------
------------------------------------------------------------
------------------------------------------------------------
------------------------PEFPGSSA----------------------------
------------------------ASYQ---EERMRRKLQFFFMNPIE------------
-------------------------------KWQAKRKFPYKFV----------------
---------VQIVKI--------------------FLV----------------------
--TMQLCLFA--------------------------------------------------
------------------------------------------------------------
-HSRYN------------------------------------------------------
----------------------HINY---------------------TGDNRFAFSHLFL
RG-W---------------------------DSSREV-----ESYPPAVGPF--------
------------------------------------------------------------
------------------------------------------------------------
------------------------------------------------------------
------------------------------------------------------------
------------------------------------------------------------
------------------------------------------------------------
------------------------------------------------------------
------------------------------------------------------------
------------------------------------------------------------
------------------------------------------------------------
----------------------------ALYL---------KSEFFDT------------
------------VQY---------------------------------------------
------------------------------------AVNGYANV----------------
------------------------------------------------------------
------------------------------------------------------------
------------------------------------------------------------
------------------------------------------------------------
------------------------------------------------------------
------------------------------------------------------------
------------------------------------------------------------
------------------------------------------------------------
------------------------------------------------------------
------------------------------------------------------------
----------------------------------------SRS-----------------
----IG------------------------------------------------------
------------------------------------------------------------
------------------------------------------------------------
------------------------------------------------------------
------------------------------------------------------------
------------------------------------------------------------
------------------------------------------------------------
--PYDYPTPN--------------------------------------------------
------------------------------------------------------------
-------N-------------------------------------------------T--
----MPP------------------------L-----------KLC-LQNYREGTI----
-----FGFNES---------------------------------------YI-----F--
------------D--------------P---------------------------H----
-------IDEVCE-------------------------------RLPP------------
----NVT-----TIGVENY----------------------------LR----------Q
RDVE--------------------------------------------------------
------------------------------------------------------------
------------------------------------------------------------
------------------------------------------------------------
------------------------------------------------------------
-------------------------------------------V--------N-------
----------------------------FA------------------------------
------------------------------------------------------------
------------------------------------------------------------
------------------------------------------------------------
------------------------------------------------------------
------------------------------------------------------------
------------------------------------------------------------
------------------------------------------------------------
-------------------------------------------S----------------
------------------------------------------------------------
----------------------------------LV------------------------
SAQLTF--------------KIK------TVNFKANGGPLS----------APDCFRFD-
-------IS--------------IT-FNNRDHDGQM------------------------
-------------------------LLSL-DAEA----------------TRLK------
------------------------------CHG---------------------------
--------ATD-FISDANFD----------------------------------------
------------------------------------------------------------
-----------------------------------------------------SMLR---
---------SVL------------------------------------------------
--------------------------------------NI------------F-------
-------------VLLT-------------------------------------------
---------------------CA-------------------------------------
---LSFA------------------------------------------------LCTR-
ALW---------------------------------------------------------
---------------------------------R-------AY-----------------
------------------------------------LLRCTTV-----------------
-N-FFRS---------------------QFGKELSFDGRLEF----------------VN
F---------------W-------YI---------------M------------I-----
-----IF----------ND-VLLII-G---------------S-----AL----------
------------------------------------------------------------
-----------------------K----------------------E----Q-----IEG
-R--------Y---------------------LV--------------------------
----------V-------------------------------------------------
------------------------------------------------------------
-------------------------DQ-------------------------W-------
-----D------TCS---------------------------------------------
---L-FL-GIG-------NLLVWFGVL-R--------YLG--------------------
----F----FKT---Y----------NVVILT----L--KKA--------------A-PK
ILRF------------------------LIA-----------ALL--------IYAGF--
----VFCG-W--------LI-L-GP-----------------------------------
------------------------------------------------------------
------------------------------------------------------------
------------------------------------------------------------
------------------------------------------------------------
-----------YH-----------------------------------------------
--------M-----K------------------FR-S----------L-----ATT----
SEC--LF----AL-------IN-GDDM---------------------------------
---------------------------------------F---A----------------
T-F-----------A------T--------LSS---------------------------
------------------------------------------------------------
---K--------------ATW---LW----------------------------W-----
F----C-----QI-----------YLYSFISLYI--------------------------
--YVVLS--------LF------------------IA-VI--MDA-----------YDT-
I---------K-------AYY----K--D-------------------------------
----------------------------G--------------F----------------
-----PTT------D-----------LKAF-V--------------------------GT
R------TA------------------EDISSGV--------------------------
------------FMTDLDDF-------------------DQT------------------
------------------------------------------------------------
---------SFLDVVKSIC-----------------------------------------
------------------------------------------------------------
------------------------------------------------------------
------------------------------------------------------------
------------------------------------------------------------
------------------------------------------------------------
----------------
>Dappul|TRPML|TRPML
------------------------------------------------------------
------------------------------------------------------------
------------------------------------------------------------
------------------------------------------------------------
------------------------SA----------------------------------
------------------------------------------------------------
------------------------------------------------------------
---------------------------------------SAVSSHA-----SV-------
------------------------------------------------------------
-----------------------QPE-EN-------------------------------
-------------------------------------NVY--------NDSLS---FSNN
Q------------------------------------------VIGKRRVSQDLKGIST-
TNSTTVVSSPSQSFPVLGNEVGEW------------------------------------
V------------SNQNQLVFEYNGE----------------MF----------------
-------------------------TATSTNSTAE-------------------------
---YGVTMD--------SPLFAQRHSPA---EERLKRRLRFFFLNPVQ------------
-------------------------------KWAATRRFPFKLF----------------
---------TQIIKI--------------------IFV----------------------
--TVQLCLFA--------------------------------------------------
------------------------------------------------------------
-SFRDS------------------------------------------------------
----------------------HVFY---------------------ARNTEVVFSHLFL
QE-W---------------------------DVTREA-----PPYPPAAGPL--------
------------------------------------------------------------
------------------------------------------------------------
------------------------------------------------------------
------------------------------------------------------------
------------------------------------------------------------
------------------------------------------------------------
------------------------------------------------------------
------------------------------------------------------------
------------------------------------------------------------
------------------------------------------------------------
----------------------------AVYS---------KKQFHEY------------
------------LDF---------------------------------------------
------------------------------------AIENYINLE---------------
------------------------------------------------------------
------------------------------------------------------------
------------------------------------------------------------
------------------------------------------------------------
------------------------------------------------------------
------------------------------------------------------------
------------------------------------------------------------
------------------------------------------------------------
------------------------------------------------------------
------------------------------------------------------------
----------------------------------------TSS-----------------
----MG------------------------------------------------------
------------------------------------------------------------
------------------------------------------------------------
------------------------------------------------------------
------------------------------------------------------------
------------------------------------------------------------
------------------------------------------------------------
--AY-FHLKN--------------------------------------------------
------------------------------------------------------------
-------S-------------------------------------------------K--
----GSW------------------------I-----------TYC-QTDYIRSQF----
-----EPNSNE---------------------------------------FK-----F--
------------D--------------S---------------------------N----
-------TKQECV-------------------------------EIPI---------DA-
----DVS-----DFKSEDF----------------------------LR----------E
KNIT--------------------------------------------------------
------------------------------------------------------------
------------------------------------------------------------
------------------------------------------------------------
------------------------------------------------------------
-------------------------------------------V--------S-------
----------------------------GL------------------------------
------------------------------------------------------------
------------------------------------------------------------
------------------------------------------------------------
------------------------------------------------------------
------------------------------------------------------------
------------------------------------------------------------
------------------------------------------------------------
-------------------------------------------S----------------
------------------------------------------------------------
----------------------------------LV------------------------
EATLMF--------------SIK------AIHFKP-NGPLN----------GPDCYSFD-
-------LG--------------LL-FNNQGEDGQL------------------------
-------------------------LVSL-TTLA----------------KHLD------
------------------------------CHG---------------------------
--------KVN-PPVFDGPS----------------------------------------
------------------------------------------------------------
-----------------------------------------------------KSFR---
---------STV------------------------------------------------
--------------------------------------NI------------L-------
-------------VILI-------------------------------------------
---------------------CG-------------------------------------
---FSFF------------------------------------------------LCAR-
AVI---------------------------------------------------------
---------------------------------K-------AQ-----------------
------------------------------------LLKWETS-----------------
-D-FFQR---------------------HFNRRMSKHDRLEF----------------LN
L---------------W-------YV---------------L------------I-----
-----II----------DD-VLLVG-G---------------S-----II----------
------------------------------------------------------------
-----------------------K----------------------E----L-----MEN
-Q--------H---------------------ID--------------------------
----------S-------------------------------------------------
------------------------------------------------------------
-------------------------DM-------------------------W-------
-----D------VCS---------------------------------------------
---V-LL-GTG-------NLFVWFGVL-R--------YLG--------------------
----F----FRT---Y----------NMLIVT----L--KKA--------------F-PS
VLRF------------------------LLC-----------AML--------IYAGF--
----TFCG-W--------LI-F-GP-----------------------------------
------------------------------------------------------------
------------------------------------------------------------
------------------------------------------------------------
------------------------------------------------------------
-----------YH-----------------------------------------------
--------F-----K------------------FQ-T----------I-----SST----
SEC--LF----SL-------VN-GDDM---------------------------------
---------------------------------------F---A----------------
T-F-----------A------G--------MSE---------------------------
------------------------------------------------------------
---R--------------SAL---VW----------------------------W-----
F----S-----RL-----------YLYSFISLFI--------------------------
--YVVLS--------LF------------------IA-LI--MDT-----------YET-
I---------K-------MYY----T--D-------------------------------
----------------------------G--------------F----------------
-----PKS------D-----------LRQF-I--------------------------AN
D------DC-----------------VDTI--------------------------PV--
------------YESQSCF--------------------PQL------------------
------------------------------------------------------------
-----------WSLLTR-------------------------------------------
------------------------------------------------------------
------------------------------------------------------------
-------------------RRPGYEVI---------------------------------
------------------------------------------------------------
------------------------------------------------------------
----------------
>Panarg|TRPML|TRPML
-----MN-----------------------------------------------------
------------------------------------------------------------
------------------------------------------------------------
------------------------------------------------------------
------------------------PA----------------------------------
------------------------------------------------------------
------------------------------------------------------------
---------------------------------------NHGQCHI-----RR-------
------------------------------------------------------------
-----------------------NSR-DE-------------------------------
-------------------------------------RVQ--------DDQSV---PEQQ
QLDVRQECKFRGGPQSGQATGEGEEKLTQFRTQPQDTPAGPRTLTGQGRRTSRLKARGR-
SGSWSGVNESDDELEKMAQVFGQP------------------------------------
P------------PEIKVSTALHNGS----------------SHY---------------
-----------------------GSMTSSISSVGD-------------------------
---YGR-LDDSATTNTTNGLFN--PEMT---ADRMRRRLKFFFMNPME------------
-------------------------------KWHARRRFPWKLL----------------
---------LQIFKI--------------------VVV----------------------
--TAQLCLFA--------------------------------------------------
------------------------------------------------------------
-QQRYN------------------------------------------------------
----------------------HVNY---------------------LWDTKVSFSHLFI
KE-W---------------------------DTSREI-----QAYPPSNGPL--------
------------------------------------------------------------
------------------------------------------------------------
------------------------------------------------------------
------------------------------------------------------------
------------------------------------------------------------
------------------------------------------------------------
------------------------------------------------------------
------------------------------------------------------------
------------------------------------------------------------
------------------------------------------------------------
----------------------------AVYK---------KSVFYEY------------
------------LEY---------------------------------------------
------------------------------------AVIAYVRIP---------------
------------------------------------------------------------
------------------------------------------------------------
------------------------------------------------------------
------------------------------------------------------------
------------------------------------------------------------
------------------------------------------------------------
------------------------------------------------------------
------------------------------------------------------------
------------------------------------------------------------
------------------------------------------------------------
----------------------------------------EEA-----------------
----IG------------------------------------------------------
------------------------------------------------------------
------------------------------------------------------------
------------------------------------------------------------
------------------------------------------------------------
------------------------------------------------------------
------------------------------------------------------------
--TYDYQYKN--------------------------------------------------
------------------------------------------------------------
-------G-------------------------------------------------S--
----IVP------------------------P-----------VLC-ATHYISGHA----
-----FTTNNS---------------------------------------YV-----I--
------------D--------------D---------------------------N----
-------VTRTCL-------------------------------SIPP--------SDV-
----NVT-----GWSAKTY----------------------------LE----------Q
HNFT--------------------------------------------------------
------------------------------------------------------------
------------------------------------------------------------
------------------------------------------------------------
------------------------------------------------------------
-------------------------------------------F--------D-------
----------------------------FD------------------------------
------------------------------------------------------------
------------------------------------------------------------
------------------------------------------------------------
------------------------------------------------------------
------------------------------------------------------------
------------------------------------------------------------
------------------------------------------------------------
-------------------------------------------L----------------
------------------------------------------------------------
----------------------------------LL------------------------
KVDFTF--------------VLR------TIKLRV-NLPFD----------TPECYHLT-
-------GS--------------VI-FDNGNHDGQI------------------------
-------------------------LVDL-DVGA----------------RVLE------
------------------------------CVG---------------------------
--------SVQ-LATETRTL----------------------------------------
------------------------------------------------------------
-----------------------------------------------------KVWR---
---------TII------------------------------------------------
--------------------------------------NV------------V-------
-------------SILI-------------------------------------------
---------------------CI-------------------------------------
---TSSC------------------------------------------------MCVR-
AIY---------------------------------------------------------
---------------------------------R-------AQ-----------------
------------------------------------ILKKATV-----------------
-L-FFQR---------------------QYGRELSLDERMEF----------------VN
L---------------W-------YV---------------L------------I-----
-----CV----------ND-ILIIF-G---------------S-----LI----------
------------------------------------------------------------
-----------------------K----------------------I----G-----LES
-K--------L---------------------FY--------------------------
----------EEE-----------------------------------------------
------------------------------------------------------------
-----ERS----------YEGF--LDT-------------------------W-------
-----N------VCS---------------------------------------------
---L-FL-GLG-------NLLVWFGCL-R--------YLG--------------------
----F----FAT---Y----------NVLILT----I--KKC--------------I-PN
VLRF------------------------STC-----------ILM--------VFAGY--
----CLCG-W--------LV-L-GP-----------------------------------
------------------------------------------------------------
------------------------------------------------------------
------------------------------------------------------------
------------------------------------------------------------
-----------YN-----------------------------------------------
--------L-----K------------------FR-S----------F-----SSS----
MEC--LY----SL-------IN-GDDM---------------------------------
---------------------------------------F---A----------------
T-F-----------S------S--------TSG---------------------------
------------------------------------------------------------
---K--------------DPL---VW----------------------------W-----
F----S-----RI-----------YLYSFISLFI--------------------------
--YVILS--------LF------------------IA-II--MDA-----------YET-
I---------K-------VSI----F--L-------------------------------
------------------------------------------------------------
--------------------------FLFF-M--------------------------EI
S------NE------------------RDV------------------------------
------------------------------------------------------------
------------------------------------------------------------
------------------------------------------------------------
------------------------------------------------------------
------------------------------------------------------------
------------------------------------------------------------
------------------------------------------------------------
------------------------------------------------------------
----------------
>Pedhum|TRPML|TRPML
------------------------------------------------------------
------------------------------------------------------------
------------------------------------------------------------
------------------------------------------------------------
------------------------------------------------------------
------------------------------------------------------------
------------------------------------------------------------
-----------------------------------------MTTET-----NNEL-----
------------------------------------------------------------
------------------------------------------------------------
------------------------------------------------DDDRI-------
------------------------------------------------------------
------------------------------------------------------------
------------------------------------------------------------
------------------------------------------------------------
-------LEESLRENAFSGF--DERLIE---EESLKRKLKFFYMNPIE------------
-------------------------------KWN--------------------------
------------------------------------------------------------
------------------------------------------------------------
------------------------------------------------------------
------------------------------------------------------------
------------------------NF---------------------MFSNKISFCHLFL
SG-W---------------------------DATREV-----IAYPPQSGDL--------
------------------------------------------------------------
------------------------------------------------------------
------------------------------------------------------------
------------------------------------------------------------
------------------------------------------------------------
------------------------------------------------------------
------------------------------------------------------------
------------------------------------------------------------
------------------------------------------------------------
------------------------------------------------------------
----------------------------AIYK---------ISDFYTV------------
------------IDY---------------------------------------------
------------------------------------AVINYANL----------------
------------------------------------------------------------
------------------------------------------------------------
------------------------------------------------------------
------------------------------------------------------------
------------------------------------------------------------
------------------------------------------------------------
------------------------------------------------------------
------------------------------------------------------------
------------------------------------------------------------
------------------------------------------------------------
----------------------------------------DDA-----------------
----IG------------------------------------------------------
------------------------------------------------------------
------------------------------------------------------------
------------------------------------------------------------
------------------------------------------------------------
------------------------------------------------------------
------------------------------------------------------------
--SYKYPNNS--------------------------------------------------
------------------------------------------------------------
---------------------------------------------------------S--
----MGH------------------------I-----------QMC-LK-----------
---LKNGLNES---------DNCKH-------------------------YN--CYNL--
----------N-D-----------------------------------------FQ----
-------IRVECL-------------------------------TIIV--------TKE-
----NSK-----NFSIKNY----------------------------FD----------E
NKIK--------------------------------------------------------
------------------------------------------------------------
------------------------------------------------------------
------------------------------------------------------------
------------------------------------------------------------
-------------------------------------------L--------E-------
----------------------------FS------------------------------
------------------------------------------------------------
------------------------------------------------------------
------------------------------------------------------------
------------------------------------------------------------
------------------------------------------------------------
------------------------------------------------------------
------------------------------------------------------------
-------------------------------------------S----------------
------------------------------------------------------------
----------------------------------LI------------------------
DATLSF--------------EIK------TVHSNL---------------ISLNCFSFN-
-------IS--------------IK-FDNKHNSGQM------------------------
-------------------------KYDL-TLNI----------------KGLN------
------------------------------CDK---------------------------
--------KYF-------------------------------------------------
------------------------------------------------------------
-----------------N--------------------------------PPYSIII---
---------SFL------------------------------------------------
--------------------------------------NF------------S-------
-------------VIII-------------------------------------------
---------------------CC-------------------------------------
---LSII------------------------------------------------LCVR-
SLL---------------------------------------------------------
---------------------------------R-------TQ-----------------
------------------------------------YLKKKTI-----------------
-Y-HFKK---------------------YYSRNVSWEGRMEF----------------FN
P---------------W-------YV---------------I------------M-----
-----IF----------GD-VLILI-S---------------L-----VF----------
------------------------------------------------------------
-----------------------R----------------------Y----K-----IEE
-D--------E---------------------FSG-------------------------
------------------------------------------------------------
------------------------------------------------------------
-------------------------DE-------------------------L-------
-----N------MCS---------------------------------------------
---L-IL-GCG-------NFLVWFSLL-R--------YLC--------------------
----F----FKT---Y----------NAIILT----L--KMA--------------A-PN
IFRF------------------------MVC-----------VLL--------IYSSF--
----TFSG-W--------LI-L-GP-----------------------------------
------------------------------------------------------------
------------------------------------------------------------
------------------------------------------------------------
------------------------------------------------------------
-----------YH-----------------------------------------------
--------M-----K------------------FR-T----------L-----SGT----
SEC--LF----AL-------IN-GDDV---------------------------------
---------------------------------------F---A----------------
T-F-----------N------T--------LQPT--------------------------
------------------------------------------------------------
---D--------------SKT---IW----------------------------Y-----
F----C-----RI-----------YLYVFISLFI--------------------------
--YVVLS--------LF------------------LS-IV--EGA-----------YEI-
I---------K-------QSG----K--D-------------------------------
----------------------------G--------------F----------------
-----PKS------D-----------IKTF-I--------------------------ET
S------SN------------------NSLQS----------------------------
------------LASSSY---------------------PDC------------------
--------T---------------------------------------------------
-------------LICN-------------------------------------------
------------------------------------------------------------
------------------------------------------------------------
------------------------------------------------------------
------ADNLKLKNI--------------------------T------------------
------------------------------------------------------------
----------------
>Captel|TRPML|TRPML
------------------------------------------------------------
------------------------------------------------------------
------------------------------------------------------------
------------------------------------------------------------
------------------------------------------------------------
------------------------------------------------------------
------------------------------------------------------------
------------------------------------------------------------
------------------------------------------------------------
-----------------------MPS----------------------------------
------------------------------------------------GESNS-------
------------------------------------------------------------
------------------------------------------------------------
------------------------------------------IHS---------------
------------------------------------------------------------
---------------------DRPHCQE---GDLLRRKLKFFFMNPCE------------
-------------------------------KWRAKRRFPWKMV----------------
---------LQLVKI--------------------FFV----------------------
--TAQLALFG--------------------------------------------------
------------------------------------------------------------
-FDRGG------------------------------------------------------
----------------------HVDF---------------------LEKSNIAFKHLFL
EG-W---------------------------QPSFET-----MPYPPATGAF--------
------------------------------------------------------------
------------------------------------------------------------
------------------------------------------------------------
------------------------------------------------------------
------------------------------------------------------------
------------------------------------------------------------
------------------------------------------------------------
------------------------------------------------------------
------------------------------------------------------------
------------------------------------------------------------
----------------------------AVYT---------IPEFFSS------------
------------VNY---------------------------------------------
------------------------------------ALRQYNLTE---------------
------------------------------------------------------------
------------------------------------------------------------
------------------------------------------------------------
------------------------------------------------------------
------------------------------------------------------------
------------------------------------------------------------
------------------------------------------------------------
------------------------------------------------------------
------------------------------------------------------------
------------------------------------------------------------
----------------------------------------KVA-----------------
----IG------------------------------------------------------
------------------------------------------------------------
------------------------------------------------------------
------------------------------------------------------------
------------------------------------------------------------
------------------------------------------------------------
------------------------------------------------------------
--TYHFSNPN--------------------------------------------------
------------------------------------------------------------
-------A-------------------------------------------------T--
----KPP------------------------V-----------VMC-NTFYKIGKI----
-----SAHNQS---------------------------------------FL-----F--
------------D--------------D---------------------------T----
-------KIEDCF-------------------------------QLLP-VIEYDESTQS-
----AVA-----IYDVEKF----------------------------LL----------L
RNKS--------------------------------------------------------
------------------------------------------------------------
------------------------------------------------------------
------------------------------------------------------------
------------------------------------------------------------
-------------------------------------------I--------N-------
----------------------------FD------------------------------
------------------------------------------------------------
------------------------------------------------------------
------------------------------------------------------------
------------------------------------------------------------
------------------------------------------------------------
------------------------------------------------------------
------------------------------------------------------------
-------------------------------------------S----------------
------------------------------------------------------------
----------------------------------II------------------------
SVELKF--------------SVK------TVHLRK-LSKVH----------TPDCFRFN-
-------IS--------------IF-YDNSLHNGQM------------------------
-------------------------TVAL-SCSQ----------------EMLK------
------------------------------CNG---------------------------
--------KVT-SDVDEGP-----------------------------------------
------------------------------------------------------------
----------------------------------------------------LLTLV---
---------TIF------------------------------------------------
--------------------------------------DA------------I-------
-------------VILV-------------------------------------------
---------------------SS-------------------------------------
---VSLF------------------------------------------------LCCR-
SLH---------------------------------------------------------
---------------------------------R-------GN-----------------
------------------------------------QLRKETS-----------------
-V-FFEE---------------------RLNHPLQVHSHFEF----------------VN
F---------------W-------YI---------------M------------I-----
-----VI----------ND-LMTIV-G---------------S-----GL----------
------------------------------------------------------------
-----------------------K----------------------I----R-----IEN
-K--------E-------------------------------------------------
----------S-------------------------------------------------
------------------------------------------------------------
-------------------------AA-------------------------Y-------
-----E------ACG---------------------------------------------
---V-LL-GTA-------NLLVWFGVL-R--------YLG--------------------
----F----FEK---Y----------NILILT----M--KKS--------------A-PN
ILRF------------------------LVC-----------AGV--------FYFGF--
----TVCG-W--------VV-L-GP-----------------------------------
------------------------------------------------------------
------------------------------------------------------------
------------------------------------------------------------
------------------------------------------------------------
-----------YH-----------------------------------------------
--------L-----K------------------FR-T----------L-----SVA----
SEC--LF----AL-------VN-GDEL---------------------------------
---------------------------------------Y---V----------------
T-F-----------A------T--------IPN---------------------------
------------------------------------------------------------
---T--------------GSY---VW----------------------------W-----
Y----S-----RV-----------FLYVFISFFI--------------------------
--YVVLS--------VF------------------IS-VI--MDT-----------YET-
I---------K-------SYY----E--H-------------------------------
----------------------------G--------------F----------------
-----PKT------E-----------LQQF-Y--------------------------DQ
I--------------------------TDEAHEL--------------------------
------------FTQHPKQSR---------GSCCLCGCIPAC------------------
------------------------------------------------------------
-------------IASCRNCASSRDSME--------------------------------
------------------------------------------------------------
------------------------------------------------------------
------------------------------------------------------------
------------------------------------------------------------
------------------------------------------------------------
----------------
>Caeele|TRPML|CUP5e
------------------------------------------------------------
------------------------------------------------------------
------------------------------------------------------------
------------------------------------------------------------
-----------------------DNA----------------------------------
------------------------------------------------------------
------------------------------------------------------------
---------------------------------------SNASSNA-----SR-------
------------------------------------------------------------
-----------------------RP-----------------------------------
------------------------------------------------------------
------------------------------------------------------------
-------TINFQEI----------------------------------------------
------------------------------------------------------------
------------------------------------------------------------
-------MEDLPH----------HERET---GERLRRHLQFFFMNPME------------
-------------------------------KWKVRHQLPYKLV----------------
---------LQVLKI--------------------VFV----------------------
--TMQLILFA--------------------------------------------------
------------------------------------------------------------
-EMRMS------------------------------------------------------
----------------------HVDF---------------------LEDTTTVMRHRFL
KE-W---------------------------NDDRDA-----LQYPPAEGRY--------
------------------------------------------------------------
------------------------------------------------------------
------------------------------------------------------------
------------------------------------------------------------
------------------------------------------------------------
------------------------------------------------------------
------------------------------------------------------------
------------------------------------------------------------
------------------------------------------------------------
------------------------------------------------------------
----------------------------SVYD---------DQGLSEH------------
------------LSF---------------------------------------------
------------------------------------LINSYYSIR---------------
------------------------------------------------------------
------------------------------------------------------------
------------------------------------------------------------
------------------------------------------------------------
------------------------------------------------------------
------------------------------------------------------------
------------------------------------------------------------
------------------------------------------------------------
------------------------------------------------------------
------------------------------------------------------------
----------------------------------------NDS-----------------
----FA------------------------------------------------------
------------------------------------------------------------
------------------------------------------------------------
------------------------------------------------------------
------------------------------------------------------------
------------------------------------------------------------
------------------------------------------------------------
--SFSYDVVSH-------------------------------------------------
-P-----SGNL--------------------G----------------------------
--AQISFE-------------------------------------------------S--
----IPP------------------------I-----------EVL-ID--RISNV----
-----TVNNNT---------------------------------------YN-----F--
------------D--------------I---------------------------R----
-------EVKDTKRL-----------------------------NLTE--TEVFQIGQS-
----DDA-----VRDILAT----------------------------RG----------I
TFLP--------------------------------------------------------
------------------------------------------------------------
------------------------------------------------------------
------------------------------------------------------------
------------------------------------------------------------
-------------------------------------------E--------D-------
----------------------------AL------------------------------
------------------------------------------------------------
------------------------------------------------------------
------------------------------------------------------------
------------------------------------------------------------
------------------------------------------------------------
------------------------------------------------------------
------------------------------------------------------------
-------------------------------------------K----------------
------------------------------------------------------------
----------------------------------IS------------------------
TVQFKF--------------RLR------TIHYSP-TAGDQ----------KPECYKIS-
-------VS--------------IK-FDNSRHTGQV------------------------
-------------------------HVTL-STVV----------------SYVN------
-----------------------------VCNG---------------------------
--------RII-KGQVSGVGWSF-------------------------------------
------------------------------------------------------------
----------------------------------------------------DTLLI---
---------GGT------------------------------------------------
--------------------------------------DI------------F-------
-------------VLIL-------------------------------------------
---------------------CI-------------------------------------
---LSLI------------------------------------------------LCCR-
ALI---------------------------------------------------------
---------------------------------K-------AH-----------------
------------------------------------LLQIKTS-----------------
-D-YFEN---------------------VLKNKITVTDQLDF----------------LN
L---------------W-------YV---------------M------------I-----
-----VV----------ND-ALIII-G---------------T-----VA----------
------------------------------------------------------------
-----------------------K----------------------I----S-----IEF
-Q--------D---------------------FD--------------------------
----------N-------------------------------------------------
------------------------------------------------------------
-------------------------SL-------------------------F-------
-----T------LTS---------------------------------------------
---I-FL-GMG-------ALLVYVGVL-R--------YFG--------------------
----F----FSQ---Y----------NILMLT----L--KRS--------------A-PN
IMRF------------------------MTC-----------AIV--------LYAGF--
----LIAG-W--------VI-I-GP-----------------------------------
------------------------------------------------------------
------------------------------------------------------------
------------------------------------------------------------
------------------------------------------------------------
-----------YS-----------------------------------------------
--------M-----K------------------FR-T----------L-----AES----
SEA--LF----SL-------LN-GDDM---------------------------------
---------------------------------------F---A----------------
T-F-----------Y------T--------IND---------------------------
------------------------------------------------------------
---S--------------NTV---IK----------------------------V-----
F----G-----TV-----------YIYLFVSLFI--------------------------
--YVVLS--------LF------------------IA-II--MDA-----------YEV-
V---------K-------DRY----S--D-------------------------------
----------------------------G--------------L----------------
-----RAI------EK-------RGCLRDF-V--------------------------ES
N------PP-----------------PSELGSPT--------------------------
------------TRS-AYA--------------------PSN------------------
------------------------------------------------------------
-------------LLNLAAGNDSSRALRA-------------------------------
------------------------------------------------------------
-----------------------------------------------LHAIDNARDW---
-----L-----------SSLRDGTRFQSFSNPL---------------------------
-NDS-NEDVLADQNA---------------------------------------------
------------------------------------------------------------
----------------
>Hydmag|TRPML|TRPML1
------------------------------------------------------------
------------------------------------------------------------
------------------------------------------------------------
------------------------------------------------------------
------------------------------------------------------------
------------------------------------------------------------
------------------------------------------------------------
------------------------------------------------------------
------------------------------------------------------------
------------------------------------------------------------
------------------------------------------------------------
------------------------------------------------------------
------------------------------------------------------------
------------------------------------------------------------
------------------------------------------------------------
------------------------------------------------------------
------------------------------------------------------------
------------------------------------------------------------
-----VILFG--------------------------------------------------
------------------------------------------------------------
-TDRFA------------------------------------------------------
----------------------SVAF---------------------MKNTQNAFKNLFI
KS-Y---------------------------DGT---------------TPF--------
------------------------------------------------------------
------------------------------------------------------------
------------------------------------------------------------
------------------------------------------------------------
------------------------------------------------------------
------------------------------------------------------------
------------------------------------------------------------
------------------------------------------------------------
------------------------------------------------------------
------------------------------------------------------------
----------------------------SIFN---------KHDLIEA------------
------------IAY---------------------------------------------
------------------------------------TNETYYNLM---------------
------------------------------------------------------------
------------------------------------------------------------
------------------------------------------------------------
------------------------------------------------------------
------------------------------------------------------------
------------------------------------------------------------
------------------------------------------------------------
------------------------------------------------------------
------------------------------------------------------------
------------------------------------------------------------
----------------------------------------EIS-----------------
----IG------------------------------------------------------
------------------------------------------------------------
------------------------------------------------------------
------------------------------------------------------------
------------------------------------------------------------
------------------------------------------------------------
------------------------------------------------------------
--KFRYA-----------------------------------------------------
------------------------------------------------------------
-------G----------------------------------------FVEK-----N--
----PSP------------------------I-----------LIC-LKQYQYAN-----
-------GNMS---------R-----------------------------------GID-
----------Q-D--------------A---------------------------A----
-------TTEDCV-------------------------------EMYS----------K-
--------------SILSF---------------------------KLH----------Q
NGF---------------------------------------------------------
------------------------------------------------------------
------------------------------------------------------------
------------------------------------------------------------
------------------------------------------------------------
------------------------------------------------------------
----------------------------FD------------------------------
------------------------------------------------------------
------------------------------------------------------------
------------------------------------------------------------
------------------------------------------------------------
------------------------------------------------------------
------------------------------------------------------------
------------------------------------------------------------
-------------------------------------------S----------------
------------------------------------------------------------
----------------------------------VV------------------------
SIHLKF--------------NLS------VIFWNG-LKLRH----------VPECFEMQ-
-------NN--------------IV-FDNSHHDGQL------------------------
-------------------------RINL-EMSE----------------DILN------
------------------------------CPEK--------------------------
--------FVI-LGEDNKI-----------------------------------------
------------------------------------------------------------
----------------------------------------------------VQDLL---
---------ITF------------------------------------------------
--------------------------------------DI------------L-------
-------------VILI-------------------------------------------
---------------------CT-------------------------------------
---LSCL------------------------------------------------LCIR-
SLV---------------------------------------------------------
---------------------------------K-------SM-----------------
------------------------------------MLAEAAQ-----------------
-K-YFAT---------------------YKSENLTKWDVLEL----------------IN
K---------------W-------FA---------------V------------I-----
-----VI----------SD-LLSII-G---------------S-----VY----------
------------------------------------------------------------
-----------------------K----------------------I----R-----VDE
-R--------D---------------------IRF-------------------------
------------------------------------------------------------
------------------------------------------------------------
----------------------------------------------------Y-------
-----N------ICS---------------------------------------------
---V-LL-GLG-------VVLVWIGIL-R--------FFT--------------------
----Y----LKS---F----------NILLIA----L--RYA--------------A-PN
LMRF------------------------MFC-----------AMF--------IFTGF--
----TLCG-W--------IV-M-GP-----------------------------------
------------------------------------------------------------
------------------------------------------------------------
------------------------------------------------------------
------------------------------------------------------------
-----------YH-----------------------------------------------
--------A-----K------------------FQ-T----------F-----LST----
AEG--LF----SL-------LN-GDDI---------------------------------
---------------------------------------Y---A----------------
T-F-----------L------F--------MSP---------------------------
------------------------------------------------------------
-----------------LNSS---VW----------------------------V-----
F----S-----KI-----------YLYTFVSLFI--------------------------
--YIVLS--------TF------------------IS-IV--GDT-----------YER-
L---------K-------DWG----R----------------------------------
-------------------------------------------M----------------
-----PPT---R--------------IEVF-I---------------MG---------RS
T--------------------------SGNSNEA--------------------------
------------FTPTCSR-----------------CIRAYS------------------
------------------------------------------------------------
--------VAGHDLVMN-------------------------------------------
-------------------------------LT---------------------------
--------------------------------------------NESLETLSSRRLS---
------------------------------------------------------------
------------------------------------------------------------
------------------------------------------------------------
----------------
>Schman|TrpML|XP_018646220
------------------------------------------------------------
------------------------------------------------------------
------------------------------------------------------------
------------------------------------------------------------
------------------------------------------------------------
------------------------------------------------------------
------------------------------------------------------------
------------------------------------------------------------
------------------------------------------------------------
------------------------------------------------------------
------------------------------------------------------------
------------------------------------------------------------
------------------------------------------------------------
------------------------------------------------------------
------------------------------------------------------------
-----------------------------EVESWMRRRLYYHFMTPVG------------
-------------------------------KFHAKRRIPFKLF----------------
---------VQILKV--------------------LLV----------------------
--TIQLIEFG--------------------------------------------------
------------------------------------------------------------
-FYRAA------------------------------------------------------
----------------------HVSF---------------------GDVSHKAFCHLYL
RQ-W---------------------------DSQYET-----LDYPPATGDY--------
------------------------------------------------------------
------------------------------------------------------------
------------------------------------------------------------
------------------------------------------------------------
------------------------------------------------------------
------------------------------------------------------------
------------------------------------------------------------
------------------------------------------------------------
------------------------------------------------------------
------------------------------------------------------------
----------------------------AVYT---------VNDFYEH------------
------------VGY---------------------------------------------
------------------------------------TITQFNKTK---------------
------------------------------------------------------------
------------------------------------------------------------
------------------------------------------------------------
------------------------------------------------------------
------------------------------------------------------------
------------------------------------------------------------
------------------------------------------------------------
------------------------------------------------------------
------------------------------------------------------------
------------------------------------------------------------
----------------------------------------ELA-----------------
----IG------------------------------------------------------
------------------------------------------------------------
------------------------------------------------------------
------------------------------------------------------------
------------------------------------------------------------
------------------------------------------------------------
------------------------------------------------------------
--GYMFDSLNR-------------------------------------------------
------------------------------------------------------------
---------------------------------------------------------T--
-------------------------------M-----------KLC-MRYVSPTT-----
-----DENKHSM-----LSVS-----------------------------YIRE------
----------S-E-----------------------------------------------
-------KCTSI--------------------------------EVNQ------INSEQ-
---------LTDENSIKTF----------------------------LQ----------D
HKLD--------------------------------------------------------
------------------------------------------------------------
------------------------------------------------------------
------------------------------------------------------------
------------------------------------------------------------
-------------------------------------------I--------N-------
----------------------------FN------------------------------
------------------------------------------------------------
------------------------------------------------------------
------------------------------------------------------------
------------------------------------------------------------
------------------------------------------------------------
------------------------------------------------------------
------------------------------------------------------------
-------------------------------------------Y----------------
------------------------------------------------------------
----------------------------------LL------------------------
GFDIHF--------------NLL------SPPIYQ-LDWTQ----------STECYRFM-
-------IK--------------IS-LENPSQSGQM------------------------
-------------------------KIML-RAPY----------------ASTP------
------------------------------CIDISKQLHHYQSIMD--------------
----SSFQQNS-SGSSSSSSST---SMIT-------------------------------
------------------------------QHYND-------------------------
----------------------------------------------DDE-KKYQLLVHFW
NLLN-----STL------------------------------------------------
---------NQSI-------------------------ET----------KYI-------
------FS-RRLLVILI------------------------DSCT-L-------------
---------------------IL-------------------------------------
-GIISCL------------------------------------------------LCIR-
SII---------------------------------------------------------
---------------------------------Q-------GF-----------------
------------------------------------RIWLETV-----------------
-G-FFKN---------------------WFGIQLN-GVFWEF----------------VR
P---------------W-------IL---------------F------------I-----
-----IV----------ND-LVIIT-T---------------S-----IY----------
------------------------------------------------------------
-----------------------A----------------------L----S-----TLN
-H------------------------------IQ--------------------------
------------------------------------------------------------
------------------------------------------------------------
--------------------------------------------------VKY-------
-----E------PLT---------------------------------------------
---Y-LM-GIG-------ALLVWIGIL-Y--------YVG--------------------
----F----SYD---N----------SLLIRT----I--SRS--------------I-PG
LLRF------------------------CVC-----------ALI--------LFFAF--
----SLCG-W--------VV-L-GP-----------------------------------
------------------------------------------------------------
------------------------------------------------------------
------------------------------------------------------------
------------------------------------------------------------
-----------YN-----------------------------------------------
--------L-----K------------------FR-T----------F-----MST----
VEC--LY----SL-------IN-GDDM---------------------------------
---------------------------------------F---V----------------
T-F-----------T------I--------INN---------------------------
------------------------------------------------------------
---N--------------API--GIY----------------------------L-----
F----S-----RL-----------FLYLFITLFI--------------------------
--YVVLN--------LF------------------VT-II--FEA-----------YEE-
V---------K-------DMQ----N--T--------H----------------------
----------------------------GR--SNNSPLW-H--FVC--------------
QQYYNPKS------TIFKEDDTRPDRHLLY----------------------------EQ
ALGYTMTTT----------------TTTSVTNKSSTDECKHS------------------
------------FINRSQF--------------------PRQQQRRRLQ-----------
------------------------HQEEEGKGRCCCCYRHRQQIQSHQNQQYT-----SQ
NHNDNNTIQNSSNLLNN-------------------------------------------
------------------------------------------------------------
------------------------------------------------------------
------------------------------------------------------------
---SINVDNLS-------------------------------------------------
------------------------------------------------------------
----------------
>Monbre|TRPML|TRPML
------------------------------------------------------------
------------------------------------------------------------
------------------------------------------------------------
------------------------------------------------------------
------------------------------------------------------------
------------------------------------------------------------
------------------------------------------------------------
------------------------------------------------------------
------------------------------------------------------------
------------------------------------------------------------
------------------------------------------------------------
------------------------------------------------------------
------------------------------------------------------------
------------------------------------------------------------
------------------------------------------------------------
--------------------------LS--HIDRMTK-------SPFQ------------
-------------------------------KLRQHHRIPYKFT----------------
---------LNVLVI--------------------IFL----------------------
--SA----FY--------------------------------------------------
------------------------------------------------------------
-IMKNF------------------------------------------------------
----------------------QYSY---------------------YMDSNTAMLRSRL
GN-S---------------------------ADDWPM-----SEY----GQT--------
------------------------------------------------------------
------------------------------------------------------------
------------------------------------------------------------
------------------------------------------------------------
------------------------------------------------------------
------------------------------------------------------------
------------------------------------------------------------
------------------------------------------------------------
------------------------------------------------------------
------------------------------------------------------------
----------------------------LIYT---------VDNFVNH------------
------------FRT---------------------------------------------
------------------------------------SMDNYWSFN---------------
------------------------------------------------------------
------------------------------------------------------------
------------------------------------------------------------
------------------------------------------------------------
------------------------------------------------------------
------------------------------------------------------------
------------------------------------------------------------
------------------------------------------------------------
------------------------------------------------------------
------------------------------------------------------------
----------------------------------------ESA-----------------
----LS------------------------------------------------------
------------------------------------------------------------
------------------------------------------------------------
------------------------------------------------------------
------------------------------------------------------------
------------------------------------------------------------
------------------------------------------------------------
--EYEVNQQL--------------------------------------------------
---------KL---------R---------------------------------------
--VKYSNG-------------------------------------------------T--
----ITS------------------------D-----------VMT-SENNRYGII----
---G--QLNGS---------------------------------------KL-----V--
------------E--------------F-----------L--------------------
-------RVVDTL-------------------------------AIDY------------
------------------------------------------------------------
------------------------------------------------------------
------------------------------------------------------------
------------------------------------------------------------
------------------------------------------------------------
------------------------------------------------------------
----------------------------------------------------T-------
----------------------------FE------------------------------
------------------------------------------------------------
------------------------------------------------------------
------------------------------------------------------------
------------------------------------------------------------
------------------------------------------------------------
------------------------------------------------------------
------------------------------------------------------------
-------------------------------------------N----------------
------------------------------------------------------------
----------------------------------LQ------------------------
KADHKH-------------ATVM------DVHHRW------------------HCNAL--
-------YD--------------LT-YDNGCAVYQL------------------------
-------------------------RIS-----N----------------TILS------
------------------------------------------------------------
------------------------------------------------------------
------------------------------------------------------------
-------------------------------------TS--------------QPVL---
---------LVI------------------------------------------------
--------------------------------------SS------------I-------
-------------IITL-------------------------------------------
---------------------CI-------------------------------------
---PSAA------------------------------------------------LTLR-
ALW---------------------------------------------------------
---------------------------------R-------SF-----------------
------------------------------------GAFKYAR-----------------
-T-NLKRAPVMTSVNGGASRLP---ANEIMWHHLKLSDKLAF----------------FN
L---------------W-------HV---------------T------------T-----
-----VL----------GD-ILLII-G---------------G-----TL----------
------------------------------------------------------------
-----------------------N----------------------Y----SK---QLGY
-Q--------T---------------------DKH-------------------------
------------------------------------------------------------
------------------------------------------------------------
-------------------------DS-------------------------L-------
-----S------SSD---------------------------------------------
---I-CH-ALG-------GFLVWVGML-K--------FYE--------------------
----W----DSE---L----------YMLILS----V--KAS--------------L-SR
VSKF------------------------VFC-----------VTP--------VYMAY--
----VLVG-V--------AC-F-YD-----------------------------------
------------------------------------------------------------
------------------------------------------------------------
------------------------------------------------------------
------------------------------------------------------------
-----------HQ-----------------------------------------------
--------D-----L------------------FG-D----------I-----FKS----
SRT--LF----SL-------LN-GDSV---------------------------------
---------------------------------------L---A----------------
V-F-----------Q------E--------LRE---------------------------
------------------------------------------------------------
---N--------------SDL--GYD----------------------------V-----
F----A-----QI-----------YIYSFCIIFI--------------------------
--VIICN--------VF------------------IF-IV--ESG-----------YDA-
A---------L-------NAV----Y--G-------------------------------
---------------------------------------PE-------------------
-----EV-------------------LSVF----------------------I-----DH
QRLRDI---LLVASTRDP------NHTYVPDSLL--------------------------
------------NQL-EEP--------------------PSPE------LHHRLRLRRGS
RGEINRSFRSHSFFRARSMDRMDQLGRAFGAGASFSGDN------THQTATPR-----AS
VPVTGTPAEQRAALAQNVQHLQARLQSLN-------------------------------
------------------------------------------------------------
--------------------------------------------SDMANTLQELQAANAQ
LQT--L-----------AAAEAAQTPDSEA------------------------------
------------------------------------------------------------
------------------------------------------------------------
----------------
>Dicdis|TRP|TRP1
------------------------------------------------------------
------------------------------------------------------------
------------------------------------------------------------
------------------------------------------------------------
------------------------------------------------------------
------------------------------------------------------------
------------------------------------------------------------
------------------------------------------------------------
------------------------------------------------------------
------------------------------------------------------------
------------------------------------------------KKKSNYR-----
------------------------------------------------------------
------------------------------------------------------------
------------------------------------------------------------
------------------------------------------------------------
-----------------------------RCLDFFKKLLLPVGKMPHED------RLNMD
WL----------------------------QKWRKYNRFPFKLL----------------
---------IHLALT--------------------VCL----------------------
--TTTIFLQT--------------------------------------------------
------------------------------------------------------------
--------------------------GD--------------------------------
----------------------LTVY---------------------SVGIEATWYNIFF
PTDFQ-------------------------YEGDYGAN-----------------I----
------------------------------------------------------------
------------------------------------------------------------
------------------------------------------------------------
------------------------------------------------------------
------------------------------------------------------------
------------------------------------------------------------
------------------------------------------------------------
------------------------------------------------------------
------------------------------------------------------------
------------------------------------------------------------
---------------------------MYLYT---------INETISM------------
------------IK----------------------------------------------
------------------------------------------------------------
------------------------------------------------------------
------------------------------------------------------------
------------------------------------------------------------
------------------------------------------------------------
------------------------------------------------------------
------------------------------------------------------------
------------------------------------------------------------
------------------------------------------------------------
------------------------------------------DN----------------
--------------------------------------------------------LE--
--------------AY-----------------------NSLEDTS--------------
----VN-------------------------------------------------RF---
------------------------------------------------------------
--------------Q-----------------VYS-----------------PTNGDFSP
P-----------------------------------------------------------
---------------------YNATMTI--------------------------------
------------------------------------------------------------
--------A---------------------------------------------------
--SY--------------------------------------------------------
-----KHCDQVFDT----------------------------------------------
---------------------------------------------------------S--
-------------------------------L---------------VN-----------
-------ANTAT-----ETIA-----------------------------YT-----IS-
----------S-DNLG-----------PFQSYIDSGSG----------NDNDNDSNSNSN
SGNHNSETIQQLFYC---------------------------MSEMKV----------K-
------------------Y-----------------------------------------
------------------------------------------------------------
------------------------------------------------------------
------------------------------------------------------------
------------------------------------------------------------
------------------------------------------------------------
----------------------------------------------------S-------
----------------------------FT------------------------------
------------------------------------------------------------
------------------------------------------------------------
------------------------------------------------------------
------------------------------------------------------------
------------------------------------------------------------
------------------------------------------------------------
------------------------------------------------------------
-------------------------------------------N----------------
----------------VHL---------QY-EHPV-------------------------
--------A-------------------------YL-WD---------------------
----VY--------------VIF------NNIEQA--------GRI----EL-SIHSEKT
R------IS--------EPPYGKLL-----------------------------------
------------------------------------------------------------
------------------------------------------------------------
-------QSSK-------------------------------------------------
------------------------------------------------------------
------------------------------------------------------------
---------LIL------------------------------------------------
--------------------------------------DS------------F-------
-------------IIVL----------------------------S--------------
---------------------ILSQILAW-------------------------------
--RSFVF----SF------------------------------------KTY---QRTK-
RLL---------------------------------------------------------
---------------------------------R-------------R------------
------------------------------------NSTRSLLTV---------------
-N-W---------------------------KSLSWKTKLRF----------------FN
L---------------W-------FV---------------L----------C-------
-----LI----------SN-VLTIA-G---------------A-----IL----------
------------------------------------------------------------
-----------------------D----------------------F-------------
--------------------------------FEV-------------------------
---------PGTV-----------------------------------------------
------------------------------------------------------------
-------------------------SS---------------------------------
-----T------ATK---------------------------------------------
---V-LI-GLG-------TLLSWINMI-R--------YLE--------------------
----F----DTK---S----------TSLIRA----L--ING--------------L-PE
IIRF------------------------SAG-----------SLP--------IFIGF--
----CLFG-L--------MV-F-SE-----------------------------------
------------------------------------------------------------
------------------------------------------------------------
------------------------------------------------------------
------------------------------------------------------------
-----------HT-----------------------------------------------
--------L-----R------------------FA-S----------F-----GEA----
AIT--LF----GL-------QN-GDDV---------------------------------
---------------------------------------Q---A----------------
T-F-----------R------A--------------------------------------
------------------------------------------------------------
------------------TEK---DP----------------------------I-----
I----S-----KM-----------YFFVFVFISV--------------------------
--YCISN--------IY------------------IA-IM--ESS-----------YSRS
I-------GIK-------SKL----E--K--------K----------------------
---------------------------A------------K-------------------
-----EKK------KL------------------------------------------KE
Q-----------------------------------------------------------
------------YGD------------------------EIN------------------
------------------------------------------------------------
-------------LDDH-------------------------------------------
------------------------------------------------------------
----------------------------------------------LWKTLLGLKEEKLD
------------------------------------------------------------
------------------------------------------------------------
------------------------------------------------------------
----------------
>Dicpur|TRP|TRP2
------------------------------------------------------------
------------------------------------------------------------
------------------------------------------------------------
------------------------------------------------------------
------------------------------------------------------------
------------------------------------------------------------
------------------------------------------------------------
------------------------------------------------------------
------------------------------------------------------------
------------------------------------------------------------
------------------------------------------------KKKPFYI-----
------------------------------------------------------------
------------------------------------------------------------
------------------------------------------------------------
------------------------------------------------------------
-----------------------------QIKDFFRKLLLPVGKMPPED------RLNLN
WF----------------------------EKWKKYNRFPFKLF----------------
---------IHLIIT--------------------VCL----------------------
--TLIICLQT--------------------------------------------------
------------------------------------------------------------
--------------------------GD--------------------------------
----------------------LTIY---------------------SVGIEATWYSIFF
PTDFQ-------------------------YEGDYGSN-----------------L----
------------------------------------------------------------
------------------------------------------------------------
------------------------------------------------------------
------------------------------------------------------------
------------------------------------------------------------
------------------------------------------------------------
------------------------------------------------------------
------------------------------------------------------------
------------------------------------------------------------
------------------------------------------------------------
---------------------------MYLYN---------INDTVNF------------
------------IR----------------------------------------------
------------------------------------------------------------
------------------------------------------------------------
------------------------------------------------------------
------------------------------------------------------------
------------------------------------------------------------
------------------------------------------------------------
------------------------------------------------------------
------------------------------------------------------------
------------------------------------------------------------
------------------------------------------DG----------------
--------------------------------------------------------LE--
--------------AY-----------------------DKLEETS--------------
----VN-------------------------------------------------KF---
------------------------------------------------------------
--------------Q-----------------VYS-----------------PTNGDFYP
P-----------------------------------------------------------
---------------------YNATLTI--------------------------------
------------------------------------------------------------
--------R---------------------------------------------------
--SY--------------------------------------------------------
-----IHCDQVFDT----------------------------------------------
---------------------------------------------------------S--
-------------------------------L---------------AN-----------
-------ANTET-----VSNE-----------------------------IL-----IN-
----------S-EDIG-----------PFEGYPTKDPA----------------------
----EIARIQQLFYC---------------------------MYDMKI----------K-
------------------Y-----------------------------------------
------------------------------------------------------------
------------------------------------------------------------
------------------------------------------------------------
------------------------------------------------------------
------------------------------------------------------------
----------------------------------------------------S-------
----------------------------FT------------------------------
------------------------------------------------------------
------------------------------------------------------------
------------------------------------------------------------
------------------------------------------------------------
------------------------------------------------------------
------------------------------------------------------------
------------------------------------------------------------
-------------------------------------------N----------------
----------------VHL---------QY-DHPV-------------------------
--------A-------------------------YL-WD---------------------
----VY--------------IIF------DAKEQA--------GRI----EC-SIHTEKT
R------VS--------EPPYSKLL-----------------------------------
------------------------------------------------------------
------------------------------------------------------------
-------QSSK-------------------------------------------------
------------------------------------------------------------
------------------------------------------------------------
---------LIL------------------------------------------------
--------------------------------------DS------------L-------
-------------VIVF----------------------------S--------------
---------------------ILSQILAW-------------------------------
--RSFAF----SF------------------------------------KAY---QRTK-
RLL---------------------------------------------------------
---------------------------------R-------------R------------
------------------------------------NSTRSILTVEL-------------
-N-W---------------------------KSLNWRTKLRF----------------FN
L---------------W-------FV---------------L----------C-------
-----LI----------SN-VLTVA-G---------------A-----IL----------
------------------------------------------------------------
-----------------------D----------------------F-------------
--------------------------------FEV-------------------------
---------AGTA-----------------------------------------------
------------------------------------------------------------
-------------------------SS---------------------------------
-----T------ATK---------------------------------------------
---V-LI-GLS-------CLFSWINLI-R--------YLE--------------------
----F----DQK---S----------TSLIRA----L--LNG--------------L-PE
IIRF------------------------SAG-----------SLP--------IFIGF--
----CLFG-L--------MV-F-SE-----------------------------------
------------------------------------------------------------
------------------------------------------------------------
------------------------------------------------------------
------------------------------------------------------------
-----------HT-----------------------------------------------
--------L-----R------------------FA-S----------F-----GEA----
AIT--LF----GL-------QN-GDDV---------------------------------
---------------------------------------Q---A----------------
T-F-----------R------A--------------------------------------
------------------------------------------------------------
------------------TEK---DP----------------------------I-----
I----S-----KI-----------YFFIFVFISV--------------------------
--YCISN--------IY------------------IA-IM--ESS-----------YSKA
I-------SVK-------SKM----E--R--------K----------------------
---------------------------V------------K-------------------
-----EKK------KL------------------------------------------KE
Q-----------------------------------------------------------
------------LGD------------------------EIN------------------
------------------------------------------------------------
-------------LDEH-------------------------------------------
------------------------------------------------------------
----------------------------------------------LWKQILGLKEGS--
------------------------------------------------------------
------------------------------------------------------------
------------------------------------------------------------
----------------
>Monbre|TRPV|TRPV
------------------------------------------------------------
------------------------------------------------------------
------------------------------------------------------------
------------------------------------------------------------
------------------------------------------------------------
------------------------------------------------------------
------------------------------------------------------------
------------------------------------------------------------
------------------------------------------------------------
------------------------------------------------------------
------------------------------------------------------------
------------------------------------------------------------
------------------------------------------------------------
------------------------------------------------------------
------------------------------------------------------------
------------------------------------------------------------
------------------------------------------------------------
------------------------------------------------------------
------------------------------------------------------------
------------------------------------------------------------
------------------------------------------------------------
------------------------------------------------------------
------------------------------------------------------------
------------------------------------------------------------
------------------------------------------------------------
------------------------------------------------------------
------------------------------------------------------------
------------------------------------------------------------
------------------------------------------------------------
------------------------------------------------------------
------------------------------------------------------------
------------------------------------------------------------
------------------------------------------------------------
------------------------------------------------------------
------------------------------------------------------------
------------------------------------------------------------
------------------------------------------------------------
------------------------------------------------------------
------------------------------------------------------------
------------------------------------------------------------
------------------------------------------------------------
------------------------------------------------------------
------------------------------------------------------------
------------------------------------------------------------
------------------------------------------------------------
--------------------------------------------------------RR--
----------------------------------------ELS-----WA----------
----FG------------------------------------------------------
------------------------------------------------------------
------------------------------------------------------------
------------------------------------------------------------
--------------------PVREFLYPMD------------------------------
-----------------------------------------------------ELDS---
------------------------------------------------------------
--HY--------------------------------------------------------
------EDNDV-DV----------------------------------------------
---------------------------------------------------------S--
------A------------------------I-----------ELL-VR-----------
----EGTLEHA---------Q-----------------------------IL--------
----------ADH--------------P--------------------------------
--------VIDI---------------------------------LVE----------K-
------------------W-----------------------------------------
------------------------------------------------------------
------------------------------------------------------------
------------------------------------------------------------
------------------------------------------------------------
------------------------------------------------------------
-------------------------------------------V----------------
------------------------------------------------------------
------------------------------------------------------------
------------------------------------------------------------
------------------------------------------------------------
------------------------------------------------------------
------------------------------------------------------------
------------------------------------------------------------
------------------------------------------------------------
------------------------------------------------------------
-------------------------------KSGR----------------------HIF
WIS-------------------------------FF------------------------
----AY--------------LTM----------------------------T-GSVTA--
-------AL--------------LM------------S----------------------
----------PG-------------DPNV-------------------------------
------------------------------------------------------------
------------YDGTRGDVR---------------------------------------
------------------------------------------------------------
------------------------------------------------------------
---------LVL------------------------------------------------
--------------------------------------EI------------F-------
-------------SAVF-------------------------------------------
---------------------VL-------------------------------------
---LETI------------------------------------------------FELR-
DVM---------------------------------------------------------
---------------------------------T-------SPV---R------------
------------------------------------------------------------
-N-H----------------------S--------------L--------------RAGS
I--------------VF-------NV---------------A------------S-----
-----WC----------FR-VCVLI-V---------------I-----VL----------
------------------------------------------------------------
-----------------------R----------------------I---------GSVS
-S----------------------------------------------------------
------------------------------------------------------------
------------------------------------------------------------
------------------------------------------------------------
-----N------IQR---------------------------------------------
---T-FM-SFL-------AVMGWMQML-N--------FAR--------------------
----G----IQP---L----------SNFILM----T--EHM--------------A-IN
MMSW------------------------MVV-----------FLV--------ELVAF--
----AVAF-Q--------VL-Y-DH-----------APNR--------------------
------------------------------------------------------------
------------------------------------------------------------
------------------------------------------------------------
------------------------------------------------------------
------------------------------------------------------------
--------D------------------------IE-S---D------F--PREANSTQLA
MFT--LV----KW-------TL-GDLQ---------------------------------
---------------------------------------F---D----------------
S-I-----------D------A--------------------------------------
------------------------------------------------------------
---E--------------ASA---SP----------------------------T-----
A----M-----YI-----------LFVVFVALTV--------------------------
--IILFN--------IL------------------IA-LM--TNV-----------YQE-
F---------Q-------KSA----N--L--------L----------------------
--------------------------------------S-V--L----------------
-----QFA------HT----------TLGL----------------------------ER
R-------------------------------------------------ALVVG-----
------------LSGRVGR--------------------P--------------------
------------------------------------------------------------
------------------------------------------------------------
------------------------------------------------------------
------------------------------------------------------------
------------------------------------------------------------
------------------------------------------------------------
------------------------------------------------------------
------------G---
>Dromel|TRPP|BRV1
--------KKF-------------------------------------------------
-----------------------------------SNII---------------------
--------------------------FY--------------------------------
---------------------------------------------------------LTL
III-------------------------------------------------AICVA---
----------------CIW------------------------MFSG-------------
---------FRHEY--------------------------------GKFNMILVAFL---
---------------------------------------------------AVTLL----
----------------QIL-----------------------------------------
---------------------IFTPI----------------------------------
------------------------------------------KFTIMSLDAAFWPA----
------------------------------------------------------------
-----------HQAPETP-DEN--------------------------------------
------------------------------------------------------------
------------------------------------------------------------
-----------------------------ANVDTFMDNLRLRLRTLRS---------ELM
IT---------------------------ERHRNERVNLKYRLI----------------
---------TEELWLTG---------------KLFLVY----------------------
--FFMALAFF-D------------------------------------------------
------------------------------------------------------------
------------------------------------------------------------
----------------------ELLYF-------------------NTEATELLFQCNH-
------G----------------------DAFG----------------------L----
------------------------------------------------------------
------------------------------------------------------------
------------------------------------------------------------
------------------------------------------------------------
------------------------------------------------------------
------------------------------------------------------------
------------------------------------------------------------
------------------------------------------------------------
------------------------------------------------------------
------------------------------------------------------------
---------------------------LSVGD---------VPDIYFF------------
------------V-----------------------------------------------
-------------------------------------VSSLVLAFTDG-KNTSGGA----
------------------------------------------------------------
------------------------------------------------------------
------------------------------------------------------------
------------------------------------------------------------
------------------------------------------------------------
------------------------------------------------------------
------------------------------------------------------------
------------------------------------------------------------
-------------------------------------------------------P-WIH
------------------------------------------------------------
--------------AE----------------------GTRL------------------
----LG--------------------------------------------VVRL-R--QL
---------------------------------------------------------RTE
SN------------RLGLSLP-VF-----------------------------TE-----
------------------------------------------------------------
------------------------------------------------------------
------------------------------------------------------------
--------R-DF-----SESWTLPY-----------------------------ERVPYT
D-KY--------------------------------------------------------
--------WPIYTP--------------W----------LPSVSVARDNL----------
LMGINHVG-------------------------------------------------H--
-------------------------------M-------FNYPESK--------------
-----------------------------------GYKV-----------LL--------
----------S-D--------------T--------------------RHK---------
-------SLKII-------DY------------------------LMK----------K-
-----------------NW----------------------------LDA----------
------------------------------------------------------------
------------------------------------------------------------
------------------------------------------------------------
------------------------------------------------------------
------------------------------------------------------------
------------------------------------------------------------
------------------------------------------------------------
------------------------------------------------------------
------------------------------------------------------------
------------------------------------------------------------
------------------------------------------------------------
------------------------------------------------------------
------------------------------------------------------------
------------------------------------------------------------
-------------------------------------------N----------------
-------------------------------TTAL-------------------------
----------------------------------FM------------------------
----DF--------------SLY------NAD-------------------A-NTFTV--
-------CT--------------LW-VEKFPYQYP-------------------------
-------------------------DGHT-RIES--------------------------
------------------------------------------------------------
--------HTF-VEQLREF-----------------------------------------
------------------------------------------------------------
------------------------------------------------------------
---------TKF------------------------------------------------
--------------------------------------GM------------L-------
--------M----VFVF-------------------------------------------
---------------------VV-------------------------------------
---TWLQ----------------------------------------------FTKAFFL
KVW---------------------------------------------------------
------------------------------------------------------------
------------------------------------------------------------
---YDPRQ---------------------------------L----------------KT
L---------------W------------------VQ----V------------D-----
-----AM----------IV-ALSLV-V---G-----------M-----IMSV--------
------------------------------------------------------------
-----------------------RDN--------------------L----------VQK
-M------------------------------IK--------------------------
---------SVEI-----------------------------------------------
------------------------------------------------------------
--------------------------------------------AVVVDFLDFREPAQLA
-----Y------LED---------------------------------------------
---V-VT-GLA-------VALVTMRLW-K--------VLQ--------------------
----F----SAT---F----------QLFTKT----I--AMA--------------W-DA
LLCT------------------------FVI-----------TVI--------FIIAI--
----GIAT-V--------TI-N-GN-----------------------------------
------------------------------------------------------------
------------------------------------------------------------
------------------------------------------------------------
------------------------------------------------------------
-----------YT-----------------------------------------------
--------S-----N------------------FR-D----------F-----PKG----
IVT--VT----CF-------AF-GYTN---------------------------------
-------------------------------------LVYP--P----------------
DIFY-----------------G--------------------------------------
------------------------------------------------------------
------------------------GE----------------------------W-----
L----G-----IL-----------LYTIMGFVVK--------------------------
--YMLIN--------LI------------------VS-MM--RDQ-----------MAS-
V---------K-------ADR----D--K--------KVRQRI---T-------------
-------------------------------------FW-Q--F----------------
-----LRV------EYAH--------FINY-----------------IVKVFHCQKGYQR
K-------------------------NRTVAQNIQRKLNSNELKR---------------
--------RKTKISSIYSETI---------------YVMPID-------KDLE-------
------------------------------------QMKYRERI----------------
--------ERTFTLAAI-------------------------------------------
------------------------------------------------------------
----------------------------------------------LHTQMELM------
------------------------------------------------------------
------------------------------------------------------------
------------------------------------------------------------
----------------
>Dromel|TRPP|BRV3
-------W----------------------------------------------------
-------------------------------------AM---------------------
--------------------------FA--------------------------------
---------------------------------------------------------ITV
GII-----------------------I-------------------------G-CMI---
----------------CIA------------------------VFAG-------------
---------FQHED--------------------------------VKFKTMLVSIV---
---------------------------------------------------IVLIF----
----------------QFL-----------------------------------------
---------------------IGDPI----------------------------------
------------------------------------------KFVILSIDRALWPP----
------------------------------------------------------------
---------RIYIPPRCDKDEM--------------------------------------
------------------------------------------------------------
------------------------------------------------------------
-----------------------------DEKEERRDFLKQRLINKRA---------NLM
LT---------------------------SRYRNYKLNDQYKMI----------------
---------AHDLFIYG---------------PYFLCL----------------------
--MCLVLVTR-D------------------------------------------------
------------------------------------------------------------
------------------------------------------------------------
----------------------QTLYH-------------------NTRIITDLFMYNHT
DY-----------------------------TG----------------------L----
------------------------------------------------------------
------------------------------------------------------------
------------------------------------------------------------
------------------------------------------------------------
------------------------------------------------------------
------------------------------------------------------------
------------------------------------------------------------
------------------------------------------------------------
------------------------------------------------------------
------------------------------------------------------------
---------------------------QEVYF---------LNQLFDF------------
------------I-----------------------------------------------
-------------------------------------ESTLVLAFN--SNSTESGS----
------------------------------------------------------------
------------------------------------------------------------
------------------------------------------------------------
------------------------------------------------------------
------------------------------------------------------------
------------------------------------------------------------
------------------------------------------------------------
------------------------------------------------------------
-------------------------------------------------------PGWAH
------------------------------------------------------------
--------------AE----------------------QSVL------------------
----LG--------------------------------------------VMRL-R--QL
---------------------------------------------------------RVS
NP------------QVGLGPP-KF-----------------------------SD-----
------------------------------------------------------------
------------------------------------------------------------
------------------------------------------------------------
--------T-YY-----MPDWQLPY-----------------------------RKLHYS
D-KY--------------------------------------------------------
--------WRIYEP--------------W----------IPIKMG--------FEFLDAL
LMNFDHVG-------------------------------------------------S--
-------------------------------L-------NSYPELA--------------
-----------------------------------GYVS-----------LL--------
----------A-R--------------S--------------------AAN---------
-------SMKVI-------DY------------------------LSE---------NH-
------------------W----------------------------LT-----------
------------------------------------------------------------
------------------------------------------------------------
------------------------------------------------------------
------------------------------------------------------------
------------------------------------------------------------
-------------------------------------------L----------------
------------------------------------------------------------
------------------------------------------------------------
------------------------------------------------------------
------------------------------------------------------------
------------------------------------------------------------
------------------------------------------------------------
------------------------------------------------------------
------------------------------------------------------------
-------------------------------------------N----------------
-------------------------------TSAV-------------------------
----------------------------------FI------------------------
----DF--------------TLY------NVD-------------------V-NLFSI--
-------CT--------------LR-VEKTPFGGI-------------------------
-------------------------VPDV-QVDS--------------------------
------------------------------------------------------------
--------AKL-LENVDQMPY---------------------------------------
------------------------------------------------------------
------------------------------------------------------------
---------TGL------------------------------------------------
----------------------------------------------------L-------
--------A----LLIY-------------------------------------------
---------------------VL-------------------------------------
---VFIQ----------------------------------------------FAQTLAV
KLW---------------------------------------------------------
------------------------------------------------------------
------------------------------------------------------------
---YEPHL---------------------------------L----------------KS
V---------------W-------NK---------------L------------D-----
-----LF----------IF-MVNVL-V---------------V-----VLVVL-------
------------------------------------------------------------
-----------------------RES--------------------L----------VAS
-M------------------------------MKKV------------------------
------------------------------------------------------------
------------------------------------------------------------
-------------------------EGA-----------------SKMEFIDFRRPSRMH
-----Q------LTT---------------------------------------------
---I-TI-GFL-------ICITTLRLW-R--------VLQ--------------------
----F----ASV---F----------KLFTRT----L--YLA--------------W-SA
VAST------------------------AIA-----------IVI--------FLIGF--
----CFAV-V--------TI-N-GN-----------------------------------
------------------------------------------------------------
------------------------------------------------------------
------------------------------------------------------------
------------------------------------------------------------
-----------YS-----------------------------------------------
--------S-----N------------------FN-K----------L-----VKS----
MVM--CM----CY-------SF-GFSAQ--------------------------------
---------------------------------------VKP-S----------------
ELF-----------H------G--------------------------------------
------------------------------------------------------------
------------------------GK----------------------------W-----
L----G-----IL-----------CYGVLAFVII--------------------------
--VLLIN--------VF------------------VS-LI--NDY-----------FTV-
A---------KTI-----RDS----E--R--------E----------------------
------------------------------------------------------------
-----NRITFF---EF--L-------VVEF----------SGVLG-RFRKLPCWRRNYVR
N-------------------------GRTVAENVSRK-----------------------
------------LDS---------------------------------MDRQR-------
------------------------------------------------------------
-------------LM---------------------------------------------
------------------------------------------------------------
------------------------------------------------------------
------------------------------------------------------------
------------------------------------------------------------
------------------------------------------------------------
----------------
>Dromel|TRPP|BRV2
------------------------------------------------------------
------------------------------------------------------------
------------------------------------------------------------
------------------------------------------------------------
------------------------------------------------------------
------------------------------------------------------------
------------------------------------------------------------
-------------------------------------------G----------------
------------------------------------------------------------
------------------------------------------------------------
------------------------------------------------------------
------------------------------------------------------------
------------------------------------------------------------
------------------------------------------------------------
------------------------------------------------------------
------------------------------------------------------------
-------------------------------HTNEMLNQKYKHI----------------
---------AGDLLLYG---------------SYFIAL----------------------
--MLMVVLQE-D------------------------------------------------
------------------------------------------------------------
------------------------------------------------------------
----------------------HTNYY-------------------NTNNMQRLFWDN-T
SV----------------------------TFG----------------------L----
------------------------------------------------------------
------------------------------------------------------------
------------------------------------------------------------
------------------------------------------------------------
------------------------------------------------------------
------------------------------------------------------------
------------------------------------------------------------
------------------------------------------------------------
------------------------------------------------------------
------------------------------------------------------------
--------------------------S-QVYF---------IYQVHSY------------
------------M-----------------------------------------------
-------------------------------------KITLVEAFY---AQKTNGY----
------------------------------------------------------------
------------------------------------------------------------
------------------------------------------------------------
------------------------------------------------------------
------------------------------------------------------------
------------------------------------------------------------
------------------------------------------------------------
------------------------------------------------------------
-------------------------------------------------------EGWW-
------------------------------------------------------------
--------------AMEQW---------------------QK------------------
----IG--------------------------------------------VVRL-R--QM
---------------------------------------------------------RPV
DC------------HIGLGKP-EW-----------------------------DK-----
------------------------------------------------------------
------------------------------------------------------------
------------------------------------------------------------
--------K-TY-----APEWRLPY-----------------------------HRMHYT
E-KF--------------------------------------------------------
--------WRIYDP--------------F----------VPAE--------FEPSFLNGL
LLNYDHYG--------------------------------------------------Y-
-------------------------------L-------LNYPEVA--------------
-----------------------------------GYVV-----------LM--------
----------M-S--------------T--------------------KIN---------
-------CLKQI-------EY------------------------LRD---------YS-
------------------W----------------------------LDK----------
------------------------------------------------------------
------------------------------------------------------------
------------------------------------------------------------
------------------------------------------------------------
------------------------------------------------------------
------------------------------------------------------------
------------------------------------------------------------
------------------------------------------------------------
------------------------------------------------------------
------------------------------------------------------------
------------------------------------------------------------
------------------------------------------------------------
------------------------------------------------------------
------------------------------------------------------------
-------------------------------------------N----------------
-------------------------------TSAL-------------------------
----------------------------------FI------------------------
----DL--------------TMY------NAD-------------------A-NLFTL--
-------IT--------------LR-VENSPFGIQ-------------------------
-------------------------LPRV-HVDS--------------------------
------------------------------------------------------------
--------VSM-LGNVETRSNS--------------------------------------
------------------------------------------------------------
------------------------------------------------------------
------------------------------------------------------------
--------------------------------------EL------------L-------
--------I----LFVY-------------------------------------------
---------------------TV-------------------------------------
---LVIL----------------------------------------------FARGVFT
KIW---------------------------------------------------------
------------------------------------------------------------
------------------------------------------------------------
---HHPAAA-------------------------------------------------HE
A---------------W-------TM---------------V------------D-----
-----LA----------IY-ILNVF-----------------L----TVLAIM-------
------------------------------------------------------------
-----------------------RD---------------------I---------ETDA
-L------------------------------LQII------------------------
------------------------------------------------------------
------------------------------------------------------------
-------------------------ETA-----------------TKGQYLDFQRPLRLH
-----Q------MLF---------------------------------------------
---I-VK-GFL-------VCITTLRLW-K--------VLQ--------------------
----F----ASV---F----------QHFTQT----L--FSA--------------W-RA
VASL------------------------GVI-----------ILV--------VLMAI--
----GITL----------AV-PNGN-----------------------------------
------------------------------------------------------------
------------------------------------------------------------
------------------------------------------------------------
------------------------------------------------------------
-----------NA-----------------------------------------------
--------V-----V------------------FS-H----------M-----VQS----
VVT--CM----WYSM-----GFNGDIH---------------------------------
-----------------------------------------P-A----------------
DFF-----------H------G--------------------------------------
------------------------------------------------------------
------------------------GR----------------------------I-----
L----G-----IL-----------LYLALVFLLA--------------------------
--IILMN--------VF------------------AS-VI--YDY-----------FNE-
TSR-----ILK-------EHS---------------------------------------
------------------------------------------------------------
-----NRS------SIT---------FLEF-LHV----EYADLFGDAFR---CLRKTYES
R-------------------------GHTVAENVELELNRRELI------KFKRDL----
------------IKS------------------------PQELKRALLTEEQR-------
------------------------------------SADYRLRG----------------
--------EKLFKLMAI-------------------------------------------
------------------------------------------------------------
----------------------------------------------LNLQVEILERMVLG
DKDGKLPTP---------------------------------------------------
----PASDSDPD----DMPEM---------------------Y-----------------
------------------------------------------------------------
----------------
>Monbre|TRPM|TRPM3
------------------------------------------------------------
------------------------------------------------------------
------------------------------------------------------------
------------------------------------------------------------
------------------------------------------------------------
------------------------------------------------------------
------------------------------------------------------------
------------------------------------------------------------
------------------------------------------------------------
------------------------------------------------------------
------------------------------------------------------------
------------------------------------------------------------
------------------------------------------------------------
------------------------------------------------------------
------------------------------------------------------------
------------------------------------------------------------
------------------------------------------------------------
------------------------------------------------------------
------------------------------------------------------------
------------------------------------------------------------
------------------------------------------------------------
------------------------------------------------------------
------------------------------------------------------------
------------------------------------------------------------
------------------------------------------------------------
------------------------------------------------------------
------------------------------------------------------------
------------------------------------------------------------
------------------------------------------------------------
------------------------------------------------------------
------------------------------------------------------------
------------------------------------------------------------
------------------------------------------------------------
------------------------------------------------------------
------------------------------------------------------------
------------------------------------------------------------
------------------------------------------------------------
------------------------------------------------------------
------------------------------------------------------------
------------------------------------------------------------
------------------------------------------------------------
------------------------------------------------------------
------------------------------------------------------------
------------------------------------------------------------
------------------------------------------------------------
------------------------------------------------------------
------------------------------------------------------------
----LS-----------------Y------------------------------------
------------------------------------------------------------
--------------------------------FRS------------------AN-SI--
------------------------------------------------------------
--------------------TLNELLLN--------------------------------
------------------------------------------------------------
------------------------------------------------------------
------------------------------------------------------------
--------QTV-------------------------------------------------
-----QAG-R--------------------------------------------------
-------------------------------LPTW--------KLA--------------
-----YIAKDG---------E-----------------------------FA--------
----------A-Q--------------A--------------------------------
-------PMLDV---------------------------------VSA----------K-
------------------W----------------------------------------Y
GKV---------------------------------------------------------
------------------------------------------------------------
------------------DRSNSMWKLFFGC-----------------------------
------------------------------------------------------------
-------------------------------------------------------LC---
----------PPYVMLPAE-------PL-----TEG-----EYLQTLWQQLRSFLFVRVR
LNKKLAFDIDRLA------------L--FRP-------T----EHNKYTSS---------
--------L-------------------------------GI-------------PSAEH
HRQANPTAMIRRILKPKANRDDESE----------RQVEGALTTQDM-------------
------------------------------------------------------------
------------------------------------------------------------
--------------N--PLRHYQTRSDSLASQASS-------------------------
------------------------------------------------------------
------------------------------------------------------------
-------------------NASLDKAQFSSPARLSGFEIIRR-R----------------
----------------MWA---------FY-EAPI----------------------NKF
ILQ-------------------------------AV------------------------
----CY--------------IAL----------------------------L-IVYTL--
-------ST--------------LP-----------------------------------
------------------------------------------------------------
------------------------------------------------------------
-------QTRY-------------------------------------------------
------------------------------------------------------------
-------------------------------------------------------LL---
---------TYH------------------------------------------------
-------SD-----------------------------QF---------WFYV-------
-------------TAAW-------------------------------------------
---------------------ML-------------------------------------
---TMFL------------------------------------------------EELR-
QAT---------------------------------------------------------
---------------------------------H--------------------------
---------------------------------------STID-----------------
-A-W-------------------------------------W----------------SS
L---------------W-------NR---------------W------------D-----
-----LV----------MY-VMYLI-S---------------V-----LL----------
------------------------------------------------------------
-----------------------R----------------------L-------------
----------DR------------------------------------------------
------------------------------------------------------------
------------------------------------------------------------
-------------------------DPQFLG-----------------------------
------------AAR---------------------------------------------
---V-FY-SLV-------AAMLWFRLA-R--------LYA--------------------
----V----SRT---L----------GPKLVM----I--QLM--------------V-KD
IMVF------------------------LAL-----------MFV--------VFAGY--
----AIAL-FS-------TL-YSGR-----------------------------------
------------------------------------------------------------
------------------------------------------------------------
------------------------------------------------------------
------------------------------------------------------------
-----------RL-----------------------------------------------
--------D-----E------------------FT------------L-----TEL----
VFQ--PY----FQ-------IY-GELF---------------------------------
---------------------------------------L---E----------------
E-M---------RSE------T---------------------S-----------CINEN
F-----------------------------------------------------------
---SGC------------GND---TG----------------------------F-----
F----A-----AV-----------LLALYLLIAN--------------------------
--VLLVN--------LL------------------IA-MM--SAT-----------YDQ-
V---------E-------SQA----E--Q--------L----------------------
--------------------------------------W-A--L----------------
-----QNI------EA----------LLEV----------------------------DQ
A-------------------------------------------------WF--------
------------LPA------------------------PLN------------------
------------------------------------------------------------
-------------FPRN-------------------------------------------
------------------------------------------------------------
----------------------------------------------IWLFVQFL------
------------------------------------------------------------
------------------------------------------------------------
------------------------------------------------------------
----------------
>Schman|TrpM|XP_018644913
------------------------------------------------------------
------------------------------------------------------------
------------------------------------------------------------
------------------------------------------------------------
------------------------------------------------------------
------------------------------------------------------------
------------------------------------------------------------
------------------------------------------------------------
------------------------------------------------------------
------------------------------------------------------------
------------------------------------------------------------
------------------------------------------------------------
------------------------------------------------------------
------------------------------------------------------------
------------------------------------------------------------
------------------------------------------------------------
------------------------------------------------------------
------------------------------------------------------------
------------------------------------------------------------
------------------------------------------------------------
------------------------------------------------------------
------------------------------------------------------------
------------------------------------------------------------
------------------------------------------------------------
------------------------------------------------------------
------------------------------------------------------------
------------------------------------------------------------
------------------------------------------------------------
------------------------------------------------------------
------------------------------------------------------------
------------------------------------------------------------
------------------------------------------------------------
------------------------------------------------------------
------------------------------------------------------------
------------------------------------------------------------
------------------------------------------------------------
------------------------------------------------------------
------------------------------------------------------------
------------------------------------------------------------
------------------------------------------------------------
------------------------------------------------------------
------------------------------------------------------------
------------------------------------------------------------
------------------------------------------------------------
------------------------------------------------------------
--------------------------------------------------------TR-E
GM-FQYSRSFESK-AY------------------------SL------------------
----LT------------------------------------------------------
------------------------------------------------------------
--------------E-----------------CYN------------------DNQ--SL
S-----------------------------------------------------------
---------------------FKTIILE--------------------------------
------------------------------------------------------------
-----R--K---------------------------------------------------
--LF--------------------------------------------------------
------------------------------------------------------------
-------G-R-----------------------------------------M-----S--
------C------------------------L-----------MLA-AE-----------
-------GKSM---------S-----------------------------FI--------
----------S-H--------------Q--------------------------------
-------CSEQY---------------------------------LER----------V-
------------------W----------------------------------------N
GMIDP---------------------RSGMFPF---------------------------
------------------------------------------------------------
----------------------------------------I-------------------
------------------------------------------------------------
-------------------------------------------------VALIIG-----
-------------ITLP---------PL---------------V----------------
---PLS--------------------LKFQ-VK---EN-----EASKFEM----------
-----------------------------------------------------DK-----
--------------KPKKPSDRK-------------------------------------
------------------------------------------------------------
------------------------------------------------------------
--------------------------MSMDGMLG--------------------------
------------------------------------------------------------
------------------------------------------------------------
----------------------EIP-----------FKIYLT-K----------------
----------------LWK---------CL-E----------------------------
------------------------------------------------------------
--------------------IMA----------------------------I-IIFIL--
-------GT---------------------------------------------------
------------------------------------------------------------
------------------------------------------------------------
------------------------------------------------------------
------------------------------------------------------------
------------------------------------------------------------
------------------------------------------------------------
------------------------------------------------------------
---------------AL-------------------------------------------
---------------------QL-------------------------------------
---LVLT------------------------------------------------EEAE-
RLS---------------------------------------------------------
---------------------------------F--------------------------
---------------------------------------TPVN-----------------
-P----------------------------------------------------------
------------------------------------------------------------
--------------------VSAIQ-E---------------A-----LL----------
------------------------------------------------------------
-----------------------Q----------------------L-------------
------------------------------------------------------------
------------------------------------------------------------
------------------------------------------------------------
------------------------------------------------------------
-------------AR---------------------------------------------
---I-FY-GLS-------LCIFYHRIL-E--------LFT--------------------
----V----NIR---L----------GPMVIM----V--QSMI-------------V-RD
LIPF------------------------LAL-----------FTV--------VVAGF--
----AILQ-W--------VTAY-QS-----------TASL--------------------
------------------------------------------------------------
------------------------------------------------------------
------------------------------------------------------------
------------------------------------------------------------
------------------------------------------------------------
--------D-----P------------------LT-NLFT-------V-----FKA----
LQL--AY----FQ-------VF-GEYE---------------------------------
---------------------------------------M---D----------------
T-L-----------S------G-------------------EE-----------------
------------------------------------------------------------
------------------------------------------------------------
------------------------------MDVN--------------------------
--AIIQE--------RI------------------NY-TK--KKS-----------YEP-
G---------S-------PQE----L--R--------L----------------------
--------------------------------------I-H--W----------------
-----ERL------R---------------------------------------------
------------------------------------------------------------
------------------------------------------------------------
------------------------------------------------------------
------------------------------------------------------------
------------------------------------------------------------
----------------------------------------------FWDYDRYIIQGK--
----------------KRKQKEGGKMVSVRTT----------------------------
------------------------------------------------------------
------------------------------------------------------------
----------------
>Nemvec|TRPA|TRPA11
------------------------------------------------------------
------------------------------------------------------------
------------------------------------------------------------
------------------------------------------------------------
------------------------------------------------------------
------------------------------------------------------------
------------------------------------------------------------
------------------------------------------------------------
------------------------------------------------------------
------------------------------------------------------------
------------------------------------------------------------
------------------------------------------------------------
------------------------------------------------------------
------------------------------------------------------------
------------------------------------------------------------
------------------------------------------------------------
------------------------------------------SA----------------
------------------------------------------------------------
------------------------------------------------------------
------------------------------------------------------------
------------------------------------------------------------
------------------------------------------------------------
------------------------------------------------------------
------------------------------------------------------------
------------------------------------------------------------
------------------------------------------------------------
------------------------------------------------------------
------------------------------------------------------------
------------------------------------------------------------
------------------------------------------------------------
------------------------------------------------------------
------------------------------------------------------------
------------------------------------------------------------
------------------------------------------------------------
------------------------------------------------------------
------------------------------------------------------------
------------------------------------------------------------
------------------------------------------------------------
------------------------------------------------------------
------------------------------------------------------------
------------------------------------------------------------
------------------------------------------------------------
------------------------------------------------------------
------------------------------------------------------------
----------------------------------------------------GELP----
-MV-------------------------------------G-------------------
```
