## Supplementary material for "Orfamide-A-mediated bacterial-algal interactions involve specific Ca^2+^ signalling pathways": Aligment (part 6 of 6)

```
-----LIEALPDV-AK------------------------LA------------------
----LD------------------------------------------------------
------------------------------------------------------------
--------------Q-----------------CIV-------------RCPLPTSH----
--------Q---------------------------------------------------
---------------------------------D--------------------------
------------------------------------------------------------
----------------------------------------------------------YC
L-TF--------------------------------------------------------
-------HTVLLDP-------------------------GPCKE----------------
-------G-Q-----------------------------------------T-----S--
----RDA--------S---------------------------EVM-VE-----------
-------NDCE---------E-----------------------------LL--------
----------S-H--------------P--------------------------------
-------VTQGL---------------------------------LRY----------K-
------------------W----------------------------------------F
A-----------------------------------------------------------
------------------------------------------------------------
------------------------------------------------------------
------------------------------------------------------------
------------------------------------------------------------
------------------------------------------------------------
----------------------------FG------------------------------
------------------------------------------------------------
------------------------------------------------------------
------------------------------------------------------------
------------------------------------------------------------
------------------------------------------------------------
------------------------------------------------------------
------------------------------------------------------------
-------------------------------------------K----------------
---------------------------------------------------------VPY
YIY-------------------------------LM------------------------
----VF--------------LIF----------------------------V-ILFSY--
-------FI--------------I--TERDSSTLYH------------------------
----------PT------------------------------------------------
------------------------------------------------------------
--------HPN-ASALEKQ-----------------------------------------
------------------------------------------------------------
---------------------------------YLEKRPS---------------ST---
---------NSI------------------------------------------------
--------------------------------------TI------------V-------
-------------LILF-------------------------------------------
---------------------AT-------------------------------------
---IEFL------------------------------------------------KEFY-
QIF---------------------------------------------------------
---------------------------------M-------I-----R------------
--------------------------L---------------------------------
-D-Y-------------------------------------F----------------KD
I---------------T-------NL---------------V------------E-----
-----LV----------LY-TCAII-F---------------I-----SP----------
------------------------------------------------------------
-----------------------Y----------------------L----A--------
------------------------------------------------------------
------------------E-----------------------------------------
------------------------------------------------------------
-------------------------EPL------------------------Y-------
-----T------AAY-------------------------------------------GH
W--N-AG-VVT-------LFLAYLNVL-L--------YIK--------------------
----G----IGS---S----------GLYVTM----Y--FEV--------------W-YS
FLKV------------------------ITV-----------FLV--------VLLGS--
----TLVY-Y--------LL-L-KE-------------------------E---------
------------------------------------------------------------
------------------------------------------------------------
------------------------------------------------------------
------------------------------------------------------------
------------------------------------------------------------
--------D-----D------------------FS-G----------V-----HYA----
FVR--TF----VM-------MV-GEID---------------------------------
---------------------------------------Y---T----------------
G-V----------LS----------------SNVI------NKEV---------------
------------------------------------------------------------
---N-----PAT-----GAPYV-PLP----------------------------P-----
V----T-----YV-----------FFFVFVVMVP--------------------------
--ILLMN--------LL-------------------------------------------
------------------------------------------------------------
------------------------------------------------------------
------------------------------------------------------------
------------------------------------------------------------
------------------------------------------------------------
------------------------------------------------------------
------------------------------------------------------------
------------------------------------------------------------
------------------------------------------------------------
------------------------------------------------------------
------------------------------------------------------------
------------------------------------------------------------
----------------
>Chlrei|TRP|TRP1
------------------------------------------------------------
------------------------------------------------------------
------------------------------------------------------------
------------------------------------------------------------
------------------------------------------------------------
------------------------------------------------------------
------------------------------------------------------------
------------------------------------------------------------
------------------------------------------------------------
------------------------------------------------------------
------------------------------------------------------------
------------------------------------------------------------
------------------------------------------------------------
------------------------------------------------------------
------------------------------------------------------------
------------------------------------------------------------
------------------------------------------------------------
------------------------------------------------------------
------------------------------------------------------------
------------------------------------------------------------
------------------------------------------------------------
------------------------------------------------------------
------------------------------------------------------------
------------------------------------------------------------
------------------------------------------------------------
------------------------------------------------------------
------------------------------------------------------------
------------------------------------------------------------
------------------------------------------------------------
------------------------------------------------------------
------------------------------------------------------------
------------------------------------------------------------
------------------------------------------------------------
------------------------------------------------------------
------------------------------------------------------------
------------------------------------------------------------
------------------------------------------------------------
------------------------------------------------------------
------------------------------------------------------------
------------------------------------------------------------
------------------------------------------------------------
------------------------------------------------------------
------------------------------------------------------------
-----------------------------------------CQ-----------------
----------------SLLQQA--------------------------------------
-----------------------------------------------------------R
YF-DDLVAQLTAW-EV------------------------KL------------------
----LD------------------------------------------------------
------------------------------------------------------------
--------------T-----------------CRN------------------KQ-----
--------E---------------------------------------------------
---------------------VQAILAP--------------------------------
------------------------------------------------------------
------------------------------------------------------------
------------------------------------------------------------
--------TED----------------------------DP-------------------
---------------------------------------------------S-----E--
------P------------------------V-----------GYA-LA-----------
-------TFDK---------A-----------------------------FL--------
----------S-H--------------K--------------------------------
-------FVQQI---------------------------------FTE----------K-
------------------W--------------------------------------DTM
GVT---------------------------------------------------------
------------------------------------------------------------
------------------DYTKSLFGVVWGG-----------------------------
------------------------------------------------------------
-------------------------------------------------CSLVVAFA---
----------AWATICPLVV-----------------------V----------------
ARSFLS--------------PVQD----FM------------------------------
------------------------------------------------------------
------------------------------------------------------------
------------------------------------------------------------
------------------------------------------------------------
------------------------------------------------------------
------------------------------------------------------------
------------------------------------------------------------
----------------------------------MRGKVIVDSR----------------
----F-----------------------PW-HVPL----------------------YRW
LLT-------------------------------QC------------------------
----AL--------------ITF----------------------------T-VLLSY--
-------LV--------------F--SFDPSDPVPA------------------------
------------------------------------------------------------
------------------------------------------------------------
------------------------------------------------------------
------------------------------------------------------------
-------------------------------------------------------SV---
---------APL------------------------------------------------
--------------------------------------NT------------F-------
-------------LAVW-------------------------------------------
---------------------CA-------------------------------------
---AILV------------------------------------------------DEVQ-
EYV---------------------------------------------------------
---------------------------------E-------E------------------
----------------------------------------GRA-----------------
-E-Y-------------------------------------M----------------SS
G---------------W-------NV---------------M------------D-----
-----VT----------MA-LSYIL-H---------------Y-----IL----------
------------------------------------------------------------
-----------------------R----------------------I----I-----AVR
-V--------T-------------------------------------------------
----------DNL-----------------------------------------------
------------------------------------------------------------
-------------------------NI-------------------------L-------
-----L------VVN---------------------------------------------
---D-LL-AAA-------ALMAWFRMV-S--------VFE--------------------
----L----SSA---I----------GPLIQM----M--KQM--------------LIKD
VTRF------------------------ALL-----------VLV--------ILLGF--
----SVGM-E--------AL-F-QE-----------------------------------
----------------------ACIERDP-------------------------------
------------------------------------------------------------
------------------------------------------------------------
------------------------------------------------------------
-----------TT-N---------------------------------------------
--------E--C-TK------------------YT-S-WG-------Y--DWQKDG----
LVGGMTFLQ--YI-------AL-GNAN---------------------------------
---------------------------------------P---V----------------
D-F-----------E---------------------------------------------
------------------------------------------------------------
---Q--------------------KR----------------------------V-----
T----G-----VI-----------FYLIFAIVTA--------------------------
--ILLLN--------LF------------------IA-ML--ADT-----------YTR-
V---------S-------TQA----M--V--------E----------------------
--------------------------------------F-R--Y----------------
-----RKA------KL----------MASY----------------------------SR
R-------------------------------DF--------------------------
------------VCP------------------------PFN------------------
------------------------------------------------------------
-------------LLHL-------------------------------------------
------------------------------------------------------------
----------------------------------------------VCAAVGNG------
------------------------------------------------------------
------------------------------------------------------------
------------------------------------------------------------
----------------
>Volcar|TRP|TRP1
------------------------------------------------------------
------------------------------------------------------------
------------------------------------------------------------
------------------------------------------------------------
------------------------------------------------------------
------------------------------------------------------------
------------------------------------------------------------
------------------------------------------------------------
------------------------------------------------------------
------------------------------------------------------------
------------------------------------------------------------
------------------------------------------------------------
------------------------------------------------------------
------------------------------------------------------------
------------------------------------------------------------
------------------------------------------------------------
------------------------------------------------------------
------------------------------------------------------------
------------------------------------------------------------
------------------------------------------------------------
------------------------------------------------------------
------------------------------------------------------------
------------------------------------------------------------
------------------------------------------------------------
------------------------------------------------------------
------------------------------------------------------------
------------------------------------------------------------
------------------------------------------------------------
------------------------------------------------------------
------------------------------------------------------------
------------------------------------------------------------
------------------------------------------------------------
------------------------------------------------------------
---------------------------SAVQGG---------------------------
------------M-----------------------------------------------
------------------------------------------------------------
------------------------------------------------------------
------------------------------------------------------------
------------------------------------------------------------
------------------------------------------------------------
------------------------------------------------------------
------------------------------------------------------------
------------------------------------------------------------
--NCMGVIM-------------------------------YIQ-----------------
----------------SLLQQA--------------------------------------
-----------------------------------------------------------R
YF-DDLVAACTSW-EV------------------------QL------------------
----LD------------------------------------------------------
------------------------------------------------------------
--------------T-----------------CRN------------------KS-----
--------E---------------------------------------------------
---------------------VQSVLTP--------------------------------
------------------------------------------------------------
------------------------------------------------------------
------------------------------------------------------------
--------TDL----------------------------DP-------------------
---------------------------------------------------S-----E--
------P------------------------V-----------GFA-LA-----------
-------TFDK---------A-----------------------------FL--------
----------S-H--------------K--------------------------------
-------YIQQI---------------------------------FTE----------K-
------------------W--------------------------------------DTM
GIT---------------------------------------------------------
------------------------------------------------------------
------------------DYFRSVLGVVWLL-----------------------------
------------------------------------------------------------
-------------------------------------------------LMLVLSYS---
----------GWAVVCPVAI-----------------------I----------------
LRSFFS--------------PVED----FL------------------------------
------------------------------------------------------------
------------------------------------------------------------
------------------------------------------------------------
------------------------------------------------------------
------------------------------------------------------------
------------------------------------------------------------
------------------------------------------------------------
----------------------------------QRGKVIVDSR----------------
----F-----------------------PW-HVPL----------------------YRW
LLA-------------------------------QC------------------------
----SL--------------IVF----------------------------V-VLLSY--
-------RV--------------F--SDSIDANVSS------------------------
------------------------------------------------------------
------------------------------------------------------------
------------------------------------------------------------
------------------------------------------------------------
-------------------------------------------------------SV---
---------SPV------------------------------------------------
--------------------------------------NT------------L-------
-------------LALW-------------------------------------------
---------------------CL-------------------------------------
---AILV------------------------------------------------DEAQ-
EFF---------------------------------------------------------
---------------------------------E-------E------------------
----------------------------------------GRT-----------------
-A-Y-------------------------------------M----------------AS
G---------------W-------NL---------------L------------D-----
-----VT----------MS-TAFLL-Q---------------Y-----LI----------
------------------------------------------------------------
-----------------------R--------IG------------I----V-----AVQ
-D--------A-------------------------------------------------
----------RNI-----------------------------------------------
------------------------------------------------------------
-------------------------NV-------------------------L-------
-----L------GVN---------------------------------------------
---D-LL-AAA-------ALMAWFRVV-S--------VFE--------------------
----L----SSS---I----------GPLIQM----M--KQM--------------LLQD
VTRF------------------------ALL-----------VIV--------ILLGF--
----TVGM-E--------AL-F-KD-----------------------------------
----------------------VCVEMG--------------------------------
------------------------------------------------------------
------------------------------------------------------------
------------------------------------------------------------
-----------VS-G---------------------------------------------
--------D--C-VK------------------YS-S-WA-------Y--NWQKHG----
LLGGMAFLQ--YV-------AL-GSMP---------------------------------
---------------------------------------V---T----------------
D-F-----------E---------------------------------------------
------------------------------------------------------------
---Q--------------------KR----------------------------V-----
T----G-----LI-----------FYLVFAVITS--------------------------
--ILMLN--------LF------------------IA-ML--ADT-----------YAR-
V---------S-------NKA----Q--V--------E----------------------
--------------------------------------F-R--Y----------------
-----RKA------VI----------MASF----------------------------SR
R-------------------------------EA--------------------------
------------ISP------------------------PFN------------------
------------------------------------------------------------
-------------LLHL-------------------------------------------
------------------------------------------------------------
----------------------------------------------VFAAIGNL------
------------------------------------------------------------
------------------------------------------------------------
------------------------------------------------------------
----------------
>Ectsil|TRP|Esi0124_0020
------------------------------------------------------------
-------------------------------------LL---------------------
------------------------------------------------------------
-------------------------------------------------------QK---
----------------------------------------------------G-------
------------------------------------------------------------
------------------------------------------------------------
------------------------------------------------------------
------------------------------------------------------------
------------------------------------------------------------
------------------------------------------------ADI---------
------------------------------------------------------------
------------------------------------------------------------
------------------------------------------------------------
------------------------------------------------------------
-----------------------------HIKSRVGQTMLFLLVSSRG------------
----------------------------------------KEAI----------------
---------PMLKYL-----------------VEELGL----------------------
------------------------------------------------------------
------------------------------------------------------------
------------------------------------------------------------
------------------------------------------------------------
------------------------------------------------------------
------------------------------------------------------------
------------------------------------------------------------
------------------------------------------------------------
------------------------------------------------------------
------------------------------------------------------------
------------------------------------------------------------
------------------------------------------------------------
------------------------------------------------------------
------------------------------------------------------------
------------------------------------------------------------
----------------------------SLTE---------KDDFGSQ------------
----P-------L--HWAVLH---------------------------------------
------------------------------------GHLDTVRWIS--EYTKYPAT----
------------------------------------------------------------
------------------------------------------------------------
------------------------------------------------------------
------------------------------------------------------------
------------------------------------------------------------
------------------------------------------------------------
------------------------------------------------------------
----------------------------------------RANW----------------
---------------AKAFEKMQ--------------------------KIRLVKPEHM-
--------------------------------------------------GAARS-WRIR
GL-QKSARSLTPL-GV---AVL--------------HNHEHIA----RWL----------
----MG------------------YGT----------------------------EG---
------------------------------------------------------------
--------------QHCIS-------------CKR------------------NN-----
-----IFKEEN-------------------------------------------------
-----RDLALVAKT-WPE--LLPEVLRGFQHDMKAQK-----------------------
-----------YSW-----------------------------------------DT---
----DEK-R-PVA----PTGWSER------------------------------------
--TY--------------------------------------------------------
------DIKLL-----------------Y-------------------------------
-------G------------------------------------LPEVASSR-----S--
------P------------------------L-----------SIL-LQ-----------
-------TGHT---------S-----------------------------LF--------
------------E----V---------K--------------------------------
-------VVQMV---------------------------------VAL----------K-
------------------W--------------------------------------SVF
GHR---------------------------------------------------------
----------------------------------------PT------------------
------------------------------------------------------------
------------------------------------------------------------
------------------------------------------------------------
----------RLGAARPSTH-----------------------V------------W---
---WIVMGC-------------------FP------------------------------
------------------------------------------------------------
------------------------------------------------------------
------------------------------------------------------------
------------------------------------------------------------
------------------------------------------------------------
------------------------------------------------------------
------------------------------------------------------------
-------------------------------------PV-AESKAL--------------
------------------SG-------IMY-NRTI----------------------SRY
YVW-------------------------------EL----------------------G-
----RY--------------LVLS-----------------------------ASFIMG-
-------FT--------------IW-AEVPNWAGPID-----------------------
------------------------------------------------------------
------------------------------------------------------------
------------------------------------------------------------
------------------------------------------------------------
---------------------------------SDDDRG---------------------
------------------------------------------------------------
--------------------------------------QVMG--------ATISR-----
-------------LLCW-------------------------------------------
---------------------TL--------------------------------TLY--
---NLVV------------------------------------------------EEGR-
ELA---------------------------------------------------------
---------------------------------A-------S------------------
---------------------------------------KSMR-----------------
-K-Y-------------------------------------L----------------EG
G---------------W-------NL---------------Q------------S-----
-----VT----------AY-VLVLA-M---------------I----PVF----------
------------------------------------------------------------
-----------------------R-----PWGDGR----DW-----M-------------
-E--------DE--------------------FEYS------------------------
------------------------------------------------------------
------------------------------------------------------------
-------------------------SAG--------------------------------
-----L------IRR---------------------------------------------
---V-MT-APA-------ALFLFLRLM-E--------HLA--------------------
----V----WKS---T----------GIFIAV----I--RMV--------------I-VG
TASW------------------------SVL-----------FGL--------FQMAF--
----ALSF-Y--------SL-LDGN-----------------------------------
------------------------------------------------------------
------------------------------------------------------------
------------------------------------------------------------
------------------------------------------------------------
------------------------------------------------------------
--------E-----G------------------FE-T----------I-----WAS----
MVS--IF----VM-------SL-GEFS---------------------------------
---------------------------------------L---P----------------
--FS----------D---------------------------------------------
------------------------------------------------------------
------------------NMT---LH----------------------------V-----
M----A-----ML-----------MLVVFMLIVA--------------------------
--IVYLN--------LL------------------VA-MM--TSG-----------YTE-
M---------E-------KGA----T--A--------Q----------------------
--------------------------------------A-T--M----------------
-----DRA------AA----------LVKW----------------------------EG
I----------------------------MSDKTRRQ-----------------------
------------VAP---------------------------------------------
------------------------------------------------------------
------------------------------------------------------------
------------------------------------------------------------
------------------------------------------------------------
------------------------------------------------------------
------------------------------------------------------------
------------------------------------------------------------
------------G---
>Osttau|TRP|74786
------------------------------------------------------------
------------------------------------------------------------
------------------------------------------------------------
------------------------------------------------------------
------------------------------------------------------------
------------------------------------------------------------
------------------------------------------------------------
------------------------------------------------------------
------------------------------------------------------------
------------------------------------------------------------
------------------------------------------------------------
------------------------------------------------------------
------------------------------------------------------------
------------------------------------------------------------
------------------------------------------------------------
------------------------------------------------------------
----------------------------------------IDVL----------------
------------------------------------------------------------
------------------------------------------------------------
------------------------------------------------------------
------------------------------------------------------------
------------------------------------------------------------
------------------------------------------------------------
------------------------------------------------------------
------------------------------------------------------------
------------------------------------------------------------
------------------------------------------------------------
------------------------------------------------------------
------------------------------------------------------------
------------------------------------------------------------
------------------------------------------------------------
------------------------------------------------------------
------------------------------------------------------------
------------------------------------------------------------
------------L-----------------------------------------------
------------------------------------------------------------
------------------------------------------------------------
------------------------------------------------------------
------------------------------------------------------------
------------------------------------------------------------
------------------------------------------------------------
------------------------------------------------------------
------------------------------------------------------------
------------------------------------------------------------
------------------------R--------------------------AGADPA---
--------------------------------------------------------AQ--
---DSHGNTCLHM-AV---------------MHNQPEAYDKLCSW---W-----------
----VE------------------------------------------------------
------------------------------------------------------------
--------------Q--------------------------------------ANEASKY
D-----------------------------------------------------------
---------------------LERMLNA-----DGLTP--------------------L-
----------LFAAR------------------------------SGFR------DM-F-
-----E------------------F------------------------LIERSCVTEW-
--SY--------G-----------------------------------------------
----PVTCKRM-----------------------------PLYE----------------
--VDTSNGSK-----------------------------------------------S--
------A------------------------L-----------KEI-VD-----------
-------NDHE---------D-----------------------------LL--------
------------E-------------LP--------------------------------
-------LIREL---------------------------------IQR----------K-
------------------W-----------------------------D-----------
------------------------------------------------------------
------------------------------------------------------------
------------------------------------------------------------
------------------------------------------------------------
------------------------------------------------------------
-------------------------------------------V----------------
----------------------------YI------------------------------
----------------------------------------G-------------------
------------------------------------------------------------
------------------------------------------------------------
------------------------------------------------------------
------------------------------------------------------------
------------------------------------------------------------
------------------------------------------------------------
------------------------------------------------------------
---------------------------------------------------------KLY
ISS-------------------------------VW------------------------
----QA--------------VSF----------------------------V-LAMTF--
-------VH--------------IM-----------------------------------
--------------------------PHK-------------------------------
------------------------------------------------------------
------------------------------------------------------------
------------------------------------------------------------
------------------------------------------------------------
---------EVV--------------KG--------------------------------
--------------------------------------ELEG----------F-------
------G------LTVA----------------------------H--------------
---------------------TMK------------------------------------
---TAIL-GVC-----------------------------------------VF------
RLW---------------------------------------------------------
---------------------------------S-------EC-----------------
---------------------------------------CGVR-----------------
----------------------------------------------------------RD
V---------------W-------SG---------------------------QS-----
-----AV-S-------TMFCATYIV-S---------------V-----VA----------
------------------------------------------------------------
-----------------------R----------------------F-------------
-H--------N-------------------------------------------------
------------------------------------------------------------
------------------------------------------------------------
-------------------------DV---------------------------------
------------VAD---------------------------------------------
---A-LL-ASS-------FLLAWFYVG-C--------LFM--------------------
----G----FQS---I----------GHFVVM----I--HEII-------------I-ND
VLKF------------------------GLI-----------LAM--------FLIAF--
----STAI-Y--------IV-L-RP-----------PTER--------------------
------------------------------------------------------------
------------------------------------------------------------
------------------------------------------------------------
------------------------------------------------------------
------------------------------------------------------------
--------------S------------------FE-D----------F-----AGQ----
LLS--SF----TW-------LADGGFQ---------------------------------
-------------------------------------------E----------------
D-VA----------E---------------------------------------------
------------------------------------------------------------
-----------------GAER---GK----------------------------P-----
L----A-----VL-----------LLASFTIIGS--------------------------
--IVLLN--------LL------------------VA-MM--GDT-----------YSN-
V---------S-------QNA----V--V--------K----------------------
--------------------------------------W-R--L----------------
-----QRA------KI----------ALTL----------------------------ER
A-----------------------------------------------------------
-------------IP------------------------PGR------------------
------------------------------------------------------------
-----------RDRLDR-------------------------------------------
--------------------------GV--------------------------------
-------------W----------------------------I-----------------
------------------------------------------------------------
----------------DVA-----------------------------------------
------------------------------------------------------------
----------------
>Linpol|TRPM|Lp1
------------------------------------------------------------
------------------------------------------------------------
------------------------------------------------------------
------------------------------------------------------------
------------------------------------------------------------
------------------------------------------------------------
------------------------------------------------------------
------------------------------------------------------------
------------------------------------------------------------
------------------------------------------------------------
------------------------------------------------------------
------------------------------------------------------------
------------------------------------------------------------
------------------------------------------------------------
------------------------------------------------------------
------------------------------------------------------------
----------------------------------------WKSL----------------
---------------------------------EGLLLW---------------------
------------------------------------------------------------
------------------------------------------------------------
------------------------------------------------------------
------------------------------------------------------------
------------------------------------------------------------
------------------------------------------------------------
------------------------------------------------------------
------------------------------------------------------------
------------------------------------------------------------
------------------------------------------------------------
------------------------------------------------------------
------------------------------------------------------------
------------------------------------------------------------
------------------------------------------------------------
------------------------------------------------------------
----------------------------CIEQE---------------------------
------------------------------------------------------------
------------------------------------ASASVLETI---------------
------------------------------------------------------------
------------------------------------------------------------
------------------------------------------------------------
------------------------------------------------------------
------------------------------------------------------------
------------------------------------------------------------
---------------------------------------------------------WMY
MEDPVHAAL-------------------------------VAA-----------------
----------------SACRWMGSSKHG-------NAQY-S-DE----------------
-LVK-------------------------------------------------------A
GL-DGVADRFERL-AV------------------------LL------------------
----LE------------------------------------------------------
------------------------------------------------------------
--------------E-----------------LAK------------------NG-----
--------K---G-----------------------------------------------
---------------------VEYLFQE--S-----------------------------
-------------------------------------------------------D----
------------------------------------------------------------
--RF--------------------------------------------------------
------------------------------------------------------------
---------HNY---------------------------------------------D--
------C------------------------F-----------HLA--------------
-----HHLGCK---------K-----------------------------FV--------
----------S-A--------------A--------------------------------
-------FYRLA---------------------------------VDLY-----------
------------------W----------------------------------------R
TPV-PFNI------------------KKQQLDVK--------------------------
------------------------------------------------------------
--------------------FLNWWNLL--------------------------------
------------------------------------------------------------
------------------------------------------------------------
-----------RLMFNPRQLQ---------------------------------------
----------------------------FS------------------------------
------------------------------------------------------------
------------------------------------------------------------
------------------------------------------------------------
------------------------------------------------------------
------------------------------------------------------------
------------------------------------------------------------
------------------------------------------------------------
------------------------------------------------------------
----------------MWD---------FL-SIPY----------------------IKA
WTH-------------------------------GI------------------------
----SR--------------LAF----------------------------I-GIYSY--
-------AV--------------F--NGLTHHRGL-------------------------
------------------------------------------------------------
------------------------------------------------------------
------------------------------------------------------------
------------------------------------------------------------
------------------------------------------------------------
---------SFI------------------------------------------------
--------------------------------------KV------------M-------
-------------LFLW-------------------------------------------
---------------------GL-------------------------------------
---GFGV------------------------------------------------VEIN-
QLK---------------------------------------------------------
---------------------------------Q-------K------------------
---------------------------------------GSFL-----------------
-A-Y-------------------------------------I----------------FD
F---------------W-------NF---------------L------------D-----
-----AL----------LI-TTLLV-T---------------L-----TL----------
------------------------------------------------------------
---------------------------------G------------L----------QLS
----------D------------SCTS-----VS--------------------------
------------------------------------------------------------
------------------------------------------------------------
-------------------------EVE--------------------------------
-----H------ALE---------------------------------------------
---V-IH-ALN-------LLPTWIRVL-Q--------VLQ--------------------
----L----SET---L----------GTLLIT----I--GGM--------------C-KD
ALQF------------------------LVL-----------VSI--------FCLGF--
----SCAL-T--------PI-L--------------------------------------
------------------------------------------------------------
------------------------------------------------------------
------------------------------------------------------------
------------------------------------------------------------
------------------------------------------------------------
---------------------------------FQ-G-EG---RH--------KQG----
IIW--AF----WT-------IV-GNVD---------------------------------
---------------------------------------E---E----------------
A-L-----------K------K--------VSDH--------------------------
------------------------------------------------------------
---E--------------GTL---MG----------------------------H-----
L----S-----HL-----------LLYTLVLVSN--------------------------
--VLLVN--------LL------------------IA-VM--NST-----------YER-
N---------V-------AAS----Q--T--------E----------------------
--------------------------------------W-A--F----------------
-----YRV------NA----------VLEF----------------------------DE
W-----------------------------------------------------------
----------ADLPP------------------------PLN------------------
------------------------------------------------------------
-------------LCEL-------------------------------------------
------------------------------------------------------------
----------------------------------------------FFKRSSKS------
------------------------------------------------------------
------------------------------------------------------------
------------------------------------------------------------
----------------
>Linpol|TRPM|Lp2
------------------------------------------------------------
------------------------------------------------------------
------------------------------------------------------------
------------------------------------------------------------
------------------------------------------------------------
------------------------------------------------------------
------------------------------------------------------------
------------------------------------------------------------
------------------------------------------------------------
------------------------------------------------------------
------------------------------------------------------------
------------------------------------------------------------
------------------------------------------------------------
------------------------------------------------------------
------------------------------------------------------------
------------------------------------------------------------
------------------------------------------------------------
------------------------------------------------------------
------------------------------------------------------------
------------------------------------------------------------
------------------------------------------------------------
------------------------------------------------------------
------------------------------------------------------------
------------------------------------------------------------
------------------------------------------------------------
------------------------------------------------------------
------------------------------------------------------------
------------------------------------------------------------
------------------------------------------------------------
------------------------------------------------------------
------------------------------------------------------------
------------------------------------------------------------
------------------------------------------------------------
------------------------------------------------------------
------------------------------------------------------------
------------------------------------------------------------
------------------------------------------------------------
------------------------------------------------------------
------------------------------------------------------------
------------------------------------------------------------
------------------------------------------------------------
------------------------------------------------------------
------------------------------------------------------------
------------------------------------------------------------
-------------------------------------SY-H-DG----------------
-LAN-------------------------------------------------------K
SL-NGIADRFERL-AV------------------------LL------------------
----LE------------------------------------------------------
------------------------------------------------------------
--------------D-----------------LAT------------------AG-----
--------K---G-----------------------------------------------
---------------------MEHLFQE--------------------------------
-------------------------------------------------------ST---
------------------------------------------------------------
--RW--------------------------------------------------------
------------------------C-----------------------------------
-----EAGGQSS---------------------------------------------T--
------C------------------------F-----------RLA--------------
-----HLLGCR---------K-----------------------------FV--------
----------A-A--------------T--------------------------------
-------FYQVA---------------------------------VDVY-----------
------------------W----------------------------------------M
TPVP-FSI------------------KNKQLDAR--------------------------
------------------------------------------------------------
--------------------FLSWWNLF--------------------------------
------------------------------------------------------------
------------------------------------------------------------
-----------CLLQNPSECE---------------------------------------
----------------------------FP------------------------------
------------------------------------------------------------
------------------------------------------------------------
------------------------------------------------------------
------------------------------------------------------------
------------------------------------------------------------
------------------------------------------------------------
------------------------------------------------------------
------------------------------------------------------------
----------------LWE---------LL-SIPY----------------------IKA
WTH-------------------------------GI------------------------
----SR--------------LTF----------------------------V-GLYSY--
-------AV--------------F--YGRLTSAGA-------------------------
------------------------------------------------------------
------------------------------------------------------------
------------------------------------------------------------
------------------------------------------------------------
------------------------------------------------------------
---------QPL------------------------------------------------
--------------------------------------EV------------A-------
-------------LFLW-------------------------------------------
---------------------GL-------------------------------------
---GLGQ------------------------------------------------MELY-
QLR---------------------------------------------------------
---------------------------------E-------K------------------
---------------------------------------NSFL-----------------
-E-Y-------------------------------------I----------------SD
P---------------W-------NF---------------L------------D-----
-----SL----------HI-TLMMA-A---------------L-----VL----------
------------------------------------------------------------
---------------------------------G------------L----------AVS
----------D------------RDPR-----MS--------------------------
------------------------------------------------------------
------------------------------------------------------------
-------------------------EAE--------------------------------
-----Q------ALE---------------------------------------------
---V-TH-ALN-------LLPSWIRVL-Q--------LLQ--------------------
----L----SRY---F----------GTLLMT----V--CGM--------------V-KD
ALKF------------------------FML-----------VSI--------FCFGF--
----SCAL-T--------PI-L--------------------------------------
------------------------------------------------------------
------------------------------------------------------------
------------------------------------------------------------
------------------------------------------------------------
------------------------------------------------------------
---------------------------------FG-TGQE---RE--------NHG----
LLW--AF----WT-------IV-GDSGG--------------------------------
---------------------------------------I---D-------------RAR
DRVA----------E---------------------------------------------
------------------------------------------------------------
---Q--------------GWL---MR----------------------------C-----
I----T-----QC-----------LLYTLALVSN--------------------------
--VLLVN--------LL------------------IA-VM--NST-----------YEQ-
N---------Q-------AAS----Q--T--------D----------------------
--------------------------------------W-A--F----------------
-----YRV------NA----------VLEF----------------------------EG
G----------------------------PHEQS--------------------------
------------LPP------------------------PLN------------------
------------------------------------------------------------
-------------LVER-------------------------------------------
------------------------------------------------------------
----------------------------------------------FLRL----------
------------------------------------------------------------
------------------------------------------------------------
------------------------------------------------------------
-------N--------
>Linpol|TRPP|Lp3
------------------------------------------------------------
------------------------------------------------------------
------------------------------------------------------------
------------------------------------------------------------
------------------------------------------------------------
------------------------------------------------------------
------------------------------------------------------------
---------------------------------------------------ATAG-----
------------------------------------------------------------
---------------------SGAPDP---------------------------------
------------------------------------------------EDE---------
------------------------------------------------------------
---------EENTGPLGFLDRL--------------------------------------
------------------------------------------------------------
------------------------------------------------------------
----LDEERDSNLH---------------FGDVRFWKYMEHIDTSRVY-----------S
LK---------------------------SLEYRMLKMMFFEAI----------------
---------FYMLFL--------------------FALT---------------------
--GYITHLRSGD------------------------------------------------
------------------------------------------------------------
-------------PYESRNQQLDYWAGCKRTR----------------------------
------------------------------------------------------------
-------------------------------NGGRSCE---I------------------
------------------------------------------------------------
------------------------------------------------------------
------------------------------------------------------------
------------------------------------------------------------
------------------------------------------------------------
------------------------------------------------------------
------------------------------------------------------------
------------------------------------------------------------
------------------------------------------------------------
------------------------------------------------------------
---------------------------DHIHD---------LASLTSW------------
------------L-----------------------------------------------
-------------------------------------REGFTPKAF--------------
------------------------------------------------------------
------------------------------------------------------------
------------------------------------------------------------
------------------------------------------------------------
------------------------------------------------------------
------------------------------------------------------------
------------------------------------------------------------
------------------------------------------------------------
------------------------------------------------------------
-------------------------------------------------------TFR-D
EY-PSLVTSPSIF---------------------------RLQAGTVHWSPRYVGDTKTN
V--LIG--------------------------------------------SIRL-R--QL
---------------------------------------------------------RVQ
YNK-----------E-----------------CKI-------------------------
------FAE---------------------------------------------------
---------------------LQDIHSD--------------------------------
-CFPP------FS------------------------------------------DA-V-
-----QS-KLSW-----APTWTPAY-----------------------------LKPYY-
--KW--------------------------------------------------------
---------------------------------------HPANQTE--------------
--QEVMHGYQ-----------------------------------------------A--
------SYPGDG-----------------FVM-----------DLP-LN--------L--
-------TGAQ--------MR-----------------------------LL--------
------------E-----------------------------------------------
---------------------------------------------LEGW---------K-
------------------W----------------------------LDE----------
------------------------------------------------------------
------------------------------------------------------------
------------------------------------------------------------
------------------------------------------------------------
------------------------------------------------------------
------------------------------------------------------------
------------------------------------------------------------
------------------------------------------------------------
------------------------------------------------------------
------------------------------------------------------------
------------------------------------------------------------
------------------------------------------------------------
------------------------------------------------------------
------------------------------------------------------------
-------------------------------------------R----------------
-------------------------------TRAF-------------------------
----------------------------------II------------------------
----EL--------------TTL------NPN-------------------T-NVFVR--
-------SR--------------ML-FEFPATGGL-------------------------
-------------------------VVRQ-EAHVLRT-----------------------
------------------------------------------------------------
------LQISL-------------------------------------------------
------------------------------------------------------------
------------------------------------------------------------
---------SLM------------------------------------------------
------GAD-----------------------------DLGG------------------
-------------TFVY-----------------------------C-------------
---------------------ILTSALH--------------------------------
---CVLL------------------------------------------------MYVA-
YLI---------------------------------------------------------
---------------------------------R--------------------------
---------------------------------------KNGL-----------------
-A-Y-------------------------------------F----------------SY
L---------------W-------SS---------------V------------D-----
-----LI----------IL-SLFFL-Y---------------V---CVVV----------
------------------------------------------------D-----------
----------------------------------------------IYA--VA----AWE
PK------------------------------FQ--------------------------
---------PESI----V------------------------------------------
------------------------------------------------------------
-------------------------DT--------------------EAFFPIGRLAMRV
-----E------TAN---------------------------------------------
---S-IM-AAL-------TLMSWLKML-K--------YFS--------------------
----L----IGP---F----------HPFVRV----V--ERC--------------I-VN
LLQF------------------------AGI-----------VLI--------VLFGF--
----AVAL-H--------VA-Y-GD-----------------------------------
------------------------------------------------------------
------------------------------------------------------------
------------------------------------------------------------
------------------------------------------------------------
-----------EN-----------------------------------------------
--------N-----L------------------FA-T----------L-----RGS----
LVA--VM----VA-------PA-GGVG---------------------------------
---------------------------------------L---D----------------
PVF-----------E---------------------------------------------
------------------------------------------------------------
---K--------------------GD----------------------------F-----
L----G-----PV-----------LVFTYIIIVF--------------------------
--FLLLN--------TF------------------MA-IC--VDT-----------YTVS
T------F--QISECLASKNS---PQ--S--------N---------PT-----------
--------------------------AV--------FLW-T--YFSAL----KGVKLVG-
-----KET----QDEMGD--------TMEQ----------------------------EI
Q-----------------------------------------------------------
------------LSS-----------------------LPEH------------------
------------------------------------------------------------
-------------LQLR-------------------------------------------
------------------------------------------------------------
----------------------------------------------YSQTKRRMEQI---
------------------------------------------------------------
------------------------------------------------------------
------------------------------------------------------------
----------------
>Linpol|TRPP|Lp4
------------------------------------------------------------
------------------------------------------------------------
------------------------------------------------------------
------------------------------------------------------------
------------------------------------------------------------
------------------------------------------------------------
------------------------------------------------------------
------------------------------------------------------------
------------------------------------------------------------
------------------------------------------------------------
------------------------------------------------------------
------------------------------------------------------------
----------MSAQPTGLSIL---------------------------------------
------------------------------------------------------------
------------------------------------------------------------
-----------------------------LDEKRVNDLLEQK------------------
------------------------------SGAKAIIRSGCNVL----------------
---------LFILFL--------------------ALY----------------------
--TVLALGEP--------------------------------------------------
------------------------------------------------------------
-------------------------FGP--------------------------------
----------------------LRTF---------------------EGSVRRLFDEAAP
VP-----------------------------------------------------L----
------------------------------------------------------------
------------------------------------------------------------
------------------------------------------------------------
------------------------------------------------------------
------------------------------------------------------------
------------------------------------------------------------
------------------------------------------------------------
------------------------------------------------------------
------------------------------------------------------------
------------------------------------------------------------
---------------------------QRVGS---------RDMFWQY------------
------------M-----------------------------------------------
-------------------------------------HRSFLPAIY--GRDV--------
------------------------------------------------------------
------------------------------------------------------------
------------------------------------------------------------
------------------------------------------------------------
------------------------------------------------------------
------------------------------------------------------------
------------------------------------------------------------
------------------------------------------------------------
------------------------------------------------------------
-----------------------------------------------------------E
KY-SYPGAEVPRLLPM--------------------QGGNRL------------------
----LG--------------------------------------------VVRV-R--ML
---------------------------------------------------------KVL
PG------------Q------D----------CQ--------------------------
------------------------------------------------------------
---------------------VSESLRASS-----------------------------G
PCYGQ------YSE--------------------------------DAE------DT---
--------E---------------------------------------------------
--PF--------------------------------------------------------
---------------------------------------GPI------------------
----NENG-------------------------------------------------Q--
------P------------------------L----------------------------
--------------------------------------------------FM--------
------------HSM------------P--------------------------------
-------VQGQV---------------------------------FTG----------KV
AH----------------Y-S--------------------------------------R
GGF---------------------------------------------------------
------------------------------------------------------------
------------------------------------------------------------
------------------------------------------------------------
------------------------------------------------------------
-------------------------------------------M----------------
--AALTAD--------------------YL------------------------------
------------------------------------------------------------
------------------------------------------------------------
------------------------------------------------------------
------------------------------------------------------------
------------------------------------------------------------
------------------------------------------------------------
------------------------------------------------------------
------------------------------------ESM----K----------------
-DMEIME-----TEDFIS----------LA-TRAV-------------------------
----------------------------------IL------------------------
----EF--------------TIY------NFN-------------------L-GFYGV--
-------CR--------------MA-FELAPSGRW-------------------------
-------------------------TNTF-DVEVLQ------------------------
------------------------------------------------------------
-------QRHL-------------------------------------------------
------------------------------------------------------------
-----------------------------S-------------------------PL---
------GFGTGL------------------------------------------------
-------------------------------DWLMLLGEA--------------------
------G------LILF-------------------------------------------
---------------------VL-------------------------------------
---RYAF------------------------------------------------EELS-
ELS---------------------------------------------------------
---------------------------------A-------S-----S------------
---------------------------------------RKIL-----------------
---Y-------------------------------------F----------------MD
A---------------W-------NW---------------V------------D-----
-----WM----------NL-LLIVV-T---------------L-----RY----------
------------------------------------------------------------
-----------------------R----------------------V----V-----TWS
-MA-------S---------------S-----LEVF------------------------
-------------------IG---------------------------------------
------------------------------------------------------------
-------------------------DPAKQG---------------PATFTDMTPVAMSV
-----R------LIR---------------------------------------------
---N-FT-AFN-------AVLIWFKAV-K--------YIS--------------------
----V----VPY---I----------TLFMET----V--SKS--------------Q-KE
ILSF------------------------CVI-----------FLV--------CFYGF--
----ILAY-S--------TA-F-GE-----------------------------------
------------------------------------------------------------
------------------------------------------------------------
------------------------------------------------------------
------------------------------------------------------------
-----------QF-----------------------------------------------
--------T-----V------------------LR-T----------L-----WKT----
FIF--LM----RS-------YL-GDAD---------------------------------
---------------------------------------M---AL---------------
--LY----------D------A--------------------------------------
------------------------------------------------------------
------------------------AP----------------------------Y-----
L----G-----SL-----------LISLFVVIMF--------------------------
--FVVMN--------LF------------------SA-IM--LRA-----------LAA-
A---------KT------SDA----ERAK--------E----------------------
--------------------------------------W-Q--R----------------
-----NKD------RMWD-FWQTTSRTLRL----------------------------EL
R--------------------------------------------------FR-------
----------TCVPG---------------------------------------------
------------------------------------------------------------
-------------LYSR-------------------------------------------
------------------------------------------------------------
-------------M----------------------------M-----------------
------------------------------------------------------------
------------------------------------------------------------
------------------------------------------------------------
----------------
>Linpol|TRPP|Lp5
------------------------------------------------------------
------------------------------------------------------------
------------------------------------------------------------
------------------------------------------------------------
----------------------------------------------------G-------
-----------------SW-----------------------------------------
------------------------------------------------------------
------------------------------------------------------------
------------------------------------------------------------
------------------------------------------------------------
------------------------------------------------------------
------------------------------------------------------------
------------------------------------------------------------
------------------------------------------------------------
------------------------------------------------------------
------SAERARVR-----------------QENLAECCR--------------------
------------------------------------------------------------
-------ICTFFVFL--------------------FVF----------------------
--TLTMLMEQSA------------------------------------------------
------------------------------------------------------------
------------------------------------------------------------
----------------------------------------------PSSRLADHIRAKLE
GSAVA--------------------------------------------------L----
------------------------------------------------------------
------------------------------------------------------------
------------------------------------------------------------
------------------------------------------------------------
------------------------------------------------------------
------------------------------------------------------------
------------------------------------------------------------
------------------------------------------------------------
------------------------------------------------------------
------------------------------------------------------------
---------------------------ESVSS---------ITSLYEY------------
------------L-----------------------------------------------
-------------------------------------DRGVLPAIY--EEKQGTEA----
------------------------------------------------------------
------------------------------------------------------------
------------------------------------------------------------
------------------------------------------------------------
------------------------------------------------------------
------------------------------------------------------------
------------------------------------------------------------
------------------------------------------------------------
-------------------------------------------------------PS---
------------------------------------------------------------
---HASPSSLPPL-----------------------DLSNRL------------------
----IG--------------------------------------------TVRL-R--QQ
---------------------------------------------------------RVA
AVGGC---------Q---------------------------------------------
------------------------------------------------------------
---------------------VSPMFQAYS-----------------------------F
SCYPP------FAA-----------------------------------------DV---
-----ESTA-AYG-----------------------------------------PELRF-
--QY--------------------------------------------------------
------------------------------S-------RDPG------------------
--GATHTG-----------------------------------------------SYS--
------EYSPDGF------------------M-----------QLLPTN-----------
--------------------S-----------------------------TL--------
------------------------------------------------------------
-------ARQAL-------------------------------ADLQR------------
---------DG-------F----------------------------LD-----------
------------------------------------------------------------
------------------------------------------------------------
------------------------------------------------------------
------------------------------------------------------------
------------------------------------------------------------
------------------------------------------------------------
------------------------------------------------------------
------------------------------------------------------------
------------------------------------------------------------
------------------------------------------------------------
------------------------------------------------------------
------------------------------------------------------------
------------------------------------------------------------
------------------------------------------------------------
-------------------------------------------EA---------------
-------------------------------TRAF-------------------------
----------------------------------FV------------------------
----EF--------------QVW------SSN-------------------V-AVYAV--
-------VS--------------VL-VEFGATSTT-------------------------
-------------------------KQEV-HVLTFNER----------------------
------------------------------------------------------------
------------------------------------------------------------
------------------------------------------------------------
------------------------------------------------------------
---------AVV--------------PGGLGF----------------------------
------------------A-----------ADWVAFIGSI------------I-------
-------------VMLF-------------------------------------------
---------------------VV-------------------------------------
---WFMI------------------------------------------------EEGQ-
EIW---------------------------------------------------------
---------------------------------A-------H-----RL-----------
------------------------------------------------------------
-G-Y-------------------------------------F----------------FD
A---------------W-------NL---------------L------------D-----
-----WA----------NM-LLMIV-A---------------F-----VA----------
------------------------------------------------------------
-----------------------R----------------------V----IN--FVAAN
------------------------------------------------------------
------------------------------------------------------------
------------------------------------------------------------
-------------------------DANIGQEA----------LADNVTFSSLRMIAERA
-----E------TSK---------------------------------------------
---L-LH-AFN-------ALLLWAKAI-K--------YLR--------------------
----H----MPV---V----------KDLIRA----V--WDT--------------F-DL
FLPF------------------------VCM-----------FAV--------AFLGF--
----VMAY----------TIGF-GD-----------------------------------
------------------------------------------------------------
------------------------------------------------------------
------------------------------------------------------------
------------------------------------------------------------
-----------KVW----------------------------------------------
--------------E------------------LS-T----------F-----FKA----
SVY--LC----RA-------FV-KDIK---------------------------------
---------------------------------------L--------------------
--M---------------------------------------------------------
------------------------------------------------------------
---------P-------LYKI---TP----------------------------M-----
F----G-----AM-----------LIMLLYVTLV--------------------------
--LVGAS--------FL------------------FA-II--ADALFH------AKYRK-
------------------DDG---PQ--S------LHE----------------------
-------------------------------D--------E-PL----------------
-------------EEF----------AREF----------------------------RR
A-----------------------------------------------------------
------------FPG---------------------------------------------
------------------------------------------------------------
-------------LFET-------------------------------------------
------------------------------------------K-----------------
-------------------------------------------RQRAAAQRQKLQEQASA
------------------------------------------------------------
--------------AGGAA-----------------------------------------
------------------------------------------------------------
----------------
>Chlrei|TRP|TRP6
------------------------------------------------------------
------------------------------------------------------------
------------------------------------------------------------
------------------------------------------------------------
------------------------------------------------------------
------------------------------------------------------------
------------------------------------------------------------
---------------------------------------------------AVA------
------------------------------------------------------------
------------------------------------------------------------
------------------------------------------------------------
------------------------------------------------------------
------------------------------------------------------------
------------------------------------------------------------
------------------------------------------------------------
-----------------------------AGHRRCAELLLGTELCRPP------------
-------------------------------EQRLAVLRAWNMLAEE--M----------
-------PTLLVTFL------------------KALSL----------------------
------------------------------------------------------------
------------------------------------------------------------
------------------------------------------------------------
------------------------------------------------------------
------------------------------------------------------------
------------------------------------------------------------
------------------------------------------------------------
------------------------------------------------------------
------------------------------------------------------------
------------------------------------------------------------
------------------------------------------------------------
------------------------------------------------------------
------------------------------------------------------------
------------------------------------------------------------
------------------------------------------------------------
---------------------------DPVTG----------------------------
------------L-----------------------------------------------
------------------------------------------------------------
------------------------------------------------------------
------------------------------------------------------------
------------------------------------------------------------
------------------------------------------------------------
------------------------------------------------------------
------------------------------------------------------------
------------------------------------------------------------
------------------------------------------------------------
----------------------------------------EEDV--------LFAPM---
-----------------------------------------------------------R
AADEVMTQGAEDLAAA------------------------DL------W-----------
----LD----------------------------------------------------HV
N-----------------------------------------------------------
--------------Q---------------------------------------------
------------------------------------------------------------
---------------------LREDLERLP------------------------------
----------WYAHV---------------------------------------------
--------------------W---------------------------------PLRHWM
R-DY--------------------------------------------------------
---------------------RE----------------KPT------------------
--RPSIAG---------------------------------LPYVALSARNME-H--S--
------P------------------------L-----------GVL-VQ-----------
-------HGLS---------Q-----------------------------AL--------
----------A-S--------------D--------------------------------
-------VMYAV---------------------------------LFY----------K-
------------------W-----------------------------------------
------------------------------------------------------------
------------------------------------------------------------
------------------------------------------------------------
------------------------------------------------------------
------------------------------------------------------------
------------------------------------------------------------
------------------------------------------------------------
------------------------------------------------------------
------------------------------------------------------------
------------------------------------------------------------
------------------------------------------------------------
------------------------------------------------------------
------------------------------------------------------------
------------------------------------------------------------
-------------------------------------------E----------------
-------------------------------SFAR----------------------TIF
MKE-------------------------------SL------------------------
----VF--------------IAF----------------------------L-ALYLV--
-------AS-------------TMSVLQSPHVRFEEL-----------------------
------------------------------------------------------------
------------------------------------------------------------
------------------------------------------------------------
------------------------------------------------------------
---------------------------------YDMSRWQN--------------IIR--
---------VVL------------------------------------------------
--------------------------------------EA------------V-------
-------------VALM-------------------------------------------
---------------------AL-------------------------------------
---HDIY------------------------------------------------GEVT-
EVV---------------------------------------------------------
---------------------------------N--------------------------
---------------------------------------AGWY-----------------
-M-Y-------------------------------------L-------------TGSQG
S---------------W-------NG---------------I------------E-----
-----MS----------SC-IGILL-A---------------F-----GL----------
------------------------------------------------------------
-----------------------Q----------------------L-------------
---------------------G----S-----FEG-------------------------
------------------------------------------------------------
------------------------------------------------------------
------------------------------------------------------------
------------GSR---------------------------------------------
---F-MM-SLT-------TILLGLRLL-K--------VAS--------------------
----G----PEH---T----------GVFVQA----L--LRI--------------V-AN
LRFF------------------------ILI-----------LVV--------LVLTF--
----SFAF-W--------QI-M-SI-----------DLPQ------NED-----------
------------------------------------------------------------
------------------------------------------------------------
------------------------------------------------------------
------------------------------------------------------------
-----------HR-----------------------------------------------
--------DG---QD------------------FD-T----------L-----GNT----
IVQ--AY----ALG------VI-GQMDG-N------------------------------
---------------------------------------IG--Q----------------
D-F------------------A--------------------------------------
------------------------------------------------------------
------------------------WR----------------------------P-----
W----V-----QV-----------LALTYTFLVT--------------------------
--VILLN--------LL------------------VA-VM--SDT-----------YSV-
V---------K-------EHA----R--S--------E----------------------
--------------------------------------W-L--L----------------
-----LRA------KL----------ILEI----------------------------ES
S-----------------------------------------------------------
------------LPDGFFKD--------------TQRSCPRW------------------
------------------------------------------------------------
-------------LHCL-------------------------------------------
------------------------------------------------------------
------------------------------------------------------------
------------------------------------------------------------
------------------------------------------------------------
------------------------------------------------------------
----------------
>Phatri|TRP|47206
------------------------------------------------------------
-------------------------------------AM---------------------
------------------------------------------------------------
------------------------------------------------------------
------------------------------------------------------------
------------------------------------------------------------
------------------------------------------------------------
------------------------------------------------------------
------------------------------------------------------------
------------------------------------------------------------
------------------------------------------------------------
------------------------------------------------------------
------------------------------------------------------------
------------------------------------------------------------
------------------------------------------------------------
------------------------------------------------------------
------------------------------------------------------------
------------------------------------------------------------
------------------------------------------------------------
------------------------------------------------------------
------------------------------------------------------------
------------------------------------------------------------
------------------------------------------------------------
------------------------------------------------------------
------------------------------------------------------------
------------------------------------------------------------
------------------------------------------------------------
------------------------------------------------------------
------------------------------------------------------------
------------------------------------------------------------
------------------------------------------------------------
------------------------------------------------------------
------------------------------------------------------------
---------------------------DELRH----------------------------
------------M-----------------------------------------------
------------------------------------------------------------
------------------------------------------------------------
------------------------------------------------------------
------------------------------------------------------------
------------------------------------------------------------
------------------------------------------------------------
------------------------------------------------------------
------------------------------------------------------------
----------------------------------------TVA-----------------
------------------------------------------D-----------------
--------------------------------------------------------IR-S
EI-VRSIASIPDLVKT----L-------------------LI------------------
----ME---------------------------------------------------NDT
------------------------------------------------------------
--------------QRA------F--------CFS------------------TT-----
------------------------------------------------------------
--------------------LMHHVLAS--------------------------------
------------------------------------------------------------
------------------------------------------------------------
--KY--------------------------------------------------------
------------------------------------------------------------
---------------------------------------------------------S--
----VGP------W-----------------L----------PAML--------------
-----QHSEER--------IS--------------DLAVG----------YL--------
-------KLVS-E------------------------------R----------------
-------DIEDG---------------------------------IPRM---------Q-
------------------W-----GTSVRAFRNSG----------GKVER---------H
GKM---------------------------------------------------------
------------------------------------------------------------
------------------DLHDEVSRLE--------------------------------
------------------------------------------------------------
------------------------------------------------------------
-------------DFVPSL------------------------L----------------
---SLGERQ---------------------------------------------------
------------------------------------------------------------
------------------------------------------------------------
------------------------------------------------------------
------------------------------------------------------------
------------------------------------------------------------
------------------------------------------------------------
------------------------------------------------------------
----------------------------------------ME-EAA--------------
-TTKLV--------RKVMDC--------II-SRPFAV-----------------------
----------------------------------TV------------------------
----VFCD------------ALF----------------------------L-AILLVGF
RG-----AV------------NSLL-----------------------------------
------------------------------------------------------------
------------------------------------------------------------
------------------------------------------------------------
------------------------------------------------------------
------------------------------------------------------------
----LGGVSSTV------------------------------------------------
----------------------------------------------------TRH-----
-------------LYLA-------------------------------------------
NAG------------------IF-------------------------------------
---YFVV------------------------------------------------RELG-
KVV---------------------------------------------------------
---------------------------------S--LCMI-T------------------
---------------------------------------RRAR-----------------
-V-Y-------------------------------------F----------------QS
F---------------W-------NL---------------A------------D-----
-----LL----------ST-VLALT-S--------------TI-----AM----------
------------------------------------------------------------
-----------------------RAA--------------------L---------GPTE
-T--------N---------------------MAG-------------------------
------------------------------------------------------------
------------------------------------------------------------
-------------------------D----------------------------------
-----T------NLR---------------------------------------------
---N-LL-AIT-------TGFLWLRVL-N--------YLKG-------------------
----I----NMQ---L----------ATFVLA----I--LQI--------------T-RD
ILWF------------------------CVI-----------LLT--------LIVSF--
----AQMF-F--------TL-L-AP-----------DTCV--------------------
----------------------------------AG------------------------
------------------------------------------------------------
------------------------------------------------------------
------------------------------------------------------------
------------------------------------------------------------
--------D------------I-----------LS-N------KKEC------TQS--EY
YLK--VY----AI-------LL-GDFG---------------------------------
------------------------------------------------------------
T-F-----------E---------------------------------------------
------------------------------------------------------------
---R--------------ESF---TS----------------------------M-----
F----S-----VF-----------LVVFYSFMVV--------------------------
--LILLN--------IL------------------IA-VA--SDS-----------YEK-
C---------L-------IRS----Q--S--------L----------------------
--------------------------------------F-G--R----------------
-----ARV------MM----------IAEL-----------------VSF--------QN
L-----------------------------------------------------------
------------LRK------N-----------------PHV------------------
------------------------------------------------------------
-------------LLDSSST----------------------------------------
------------------------------------------------------------
------------------------------------------------------------
------------------------------------------------------------
------------------------------------------------------------
------------------------------------------------------------
------------GPTA
>Phatri|TRP|49250
------------------------------------------------------------
------------------------------------------------------------
------------------------------------------------------------
------------------------------------------------------------
------------------------------------------------------------
------------------------------------------------------------
------------------------------------------------------------
------------------------------------------------------------
------------------------------------------------------------
------------------------------------------------------------
------------------------------------------------------------
------------------------------------------------------------
------------------------------------------------------------
------------------------------------------------------------
------------------------------------------------------------
-------------------------------KDRSG------------------------
------------------------------------------------------------
------------------------------------------------------------
------------------------------------------------------------
------------------------------------------------------------
------------------------------------------------------------
------------------------------------------------------------
------------------------------------------------------------
------------------------------------------------------------
------------------------------------------------------------
------------------------------------------------------------
------------------------------------------------------------
------------------------------------------------------------
------------------------------------------------------------
------------------------------------------------------------
------------------------------------------------------------
------------------------------------------------------------
------------------------------------------------------------
------------------------------------------------R-----------
-----------HL-----------------------------------------------
------------------------------------------------------------
------------------------------------------------------------
------------------------------------------------------------
------------------------------------------------------------
------------------------------------------------------------
------------------------------------------------------------
------------------------------------------------------------
------------------------------------------------------------
------------------------------------------------------------
------------------------------------------------------------
--------------------------------------------------------LS--
---THVVTIIPTLLKT----V-------------------LL------------------
----LE------------------------------------------------------
------------------------------------------------------------
--------------DDG------------------------------------KN-----
------------------------------------------------------------
--------------------TRKRLLGMS-------------------------------
------------------------------------------------------------
------------------------------------------------------------
--IFR-------------------------------------------------------
------RML-I----------------------------CPE------------------
---------------------------------------------------------S--
----VGP------W-----------------LT----------QML--------------
-RRTGVPARRA--------VD-----------------------------YL--------
-------VLMS-E--------------S--------------------------------
-------TVEDYVGG---------------------------FRTIQS--------GDQ-
---------DN-------F----------------------------VDE---------K
GLA---------------------------------------------------------
------------------------------------------------------------
--------------------FGKVDQLE--------------------------------
------------------------------------------------------------
------------------------------------------------------------
-------------GLIASL------------------------V----------------
---TMDARE---------------------------------------------------
------------------------------------------------------------
------------------------------------------------------------
------------------------------------------------------------
------------------------------------------------------------
------------------------------------------------------------
------------------------------------------------------------
------------------------------------------------------------
----------------------------------------TE-RAA--------------
-STSVV--------WHVMSKNL---------GRPFVV--------------------ALV
LID-------------------------------FC------------------------
----LH--------------LVL----------------------------L-MAFRN--
-------DV---------------------------------------------------
------------------------------------------------------------
------------------------------------------------------------
------------------------------------------------------------
------------------------------------------------------------
------------------------------------------------------------
------------------------------------------------------------
--------------------------------------EFQG-----RGESTA-------
-------------VVIF-------------------------------------------
---I-----------------CV-------------------------------------
---NYFLR-----------------------------------------------KACE-
ALA------LL-------------------------------------------------
-----------NI--------------------S-------T------------------
---------------------------------------QVFR-----------------
-T-Y-------------------------------------F----------------SN
V---------------W-------VF---------------F------------D-----
-----IS----------AI-VLTLI-A---------------I-----IW----------
------------------------------------------------------------
---------------------NDR------------------------------------
------------------------------------------------------------
------------------------------------------------------------
------------------------------------------------------------
-------------------------NPG--------------------------------
-----S------YRQ---------------------------------------------
---G-LN-AFI-------LALLWVKIL-G--------ILKV-------------------
----L----NRQ---M----------STFILA----L--IQI--------------L-KD
IRYF------------------------MVV-----------LIV--------ILFMF--
----GDMM-H--------IA-L-ST-----------KDNGQ-------------------
----------------------FCIVNEE-----AGT---------------------LS
G-----------------------------------------------------------
------------------------------------------------------------
------------------------------------------------------------
-----------PA-----------------------------------------------
--------E-----D------------------FC-S------SEQ-F----------VY
YLR--MY----GL-------LL-GEFE---------------------------------
---------------------------------------L---D----------------
D-YK----------E------T--------------------------------------
------------------------------------------------------------
------------------------NA----------------------------------
M----------II-----------IFVAFTLLGV--------------------------
--VVLLN--------VL------------------IA-VI--SDS-----------YEK-
A---------K-------ISS----M--L--------L----------------------
--------------------------------------F-G--R----------------
-----ARV------QF----------VAQT-----------------SAL--------ES
F-----------------------------------------------------------
------------LRPGA---------------------APLV------------------
------------------------------------------------------------
------------------------------------------------------------
------------------------------------------------------------
----------------------------------------------VTGFGERFETFVKS
------------------------------------------------------------
------------------------------------------------------------
------------------------------------------------------------
----------------
>Thapse|TRP|23036
------------------------------------------------------------
------------------------------------------------------------
------------------------------------------------------------
------------------------------------------------------------
------------------------------------------------------------
------------------------------------------------------------
-----------A------------------------------------------------
------------------------------------------------------------
------------------------------------------------------------
------------------------------------------------------------
------------------------------------------------------------
------------------------------------------------------------
------------------------------------------------------------
------------------------------------------------------------
------------------------------------------------------------
-----------------------------WREDKQAGDLDAT------------------
------------------------------------------------------------
------------------------------------------------------------
------------------------------------------------------------
------------------------------------------------------------
------------------------------------------------------------
------------------------------------------------------------
------------------------------------------------------------
------------------------------------------------------------
------------------------------------------------------------
------------------------------------------------------------
------------------------------------------------------------
------------------------------------------------------------
------------------------------------------------------------
------------------------------------------------------------
------------------------------------------------------------
------------------------------------------------------------
------------------------------------------------------------
-----------------------------------------SGDF-AW------------
------------IG----------------------------------------------
------------------------------------------------------------
------------------------------------------------------------
------------------------------------------------------------
------------------------------------------------------------
------------------------------------------------------------
------------------------------------------------------------
------------------------------------------------------------
------------------------------------------------------------
------------------------------------------------------------
------------------------------------------------------------
-----------------------------------------------------------N
SL-VSAIASIPSFMKT----L-------------------LL------------------
----LN------------------------------------------------------
------------------------------------------------------------
--------------D--------------------------------------SDPVKAR
VF------------------------------------NL--------------------
-------------------SIVRRAISS--------------------------------
------------------------------------------------------------
------------------------------------------------------------
--KY--------------------------------------------------------
---------TI-------------------------------------------------
-------G-------------------------------------------------N--
-------------W-----------------L-VY--------MLEAVD-----------
----PIVARRG--------VD-----------------------------YL--------
-------EILS-E------DEDENALIP--------------------------------
-------STKRV----------------------------------------------R-
------------------F--------------AG----------TQLAP-------AQR
AAL---------------------------------------------------------
------------------------------------------------------------
--------------------YYKVSRLD--------------------------------
------------------------------------------------------------
------------------------------------------------------------
-------------YFLPAI------------------------L----------------
---ALEETVE--------------------------------------------------
------------------------------------------------------------
------------------------------------------------------------
------------------------------------------------------------
------------------------------------------------------------
------------------------------------------------------------
------------------------------------------------------------
------------------------------------------------------------
----------------------------------------VD-RAS--------------
-KTKLL--------RHILDKELG--------SRPT--L----------------------
----------------------------------TM------------------------
----AFFD------------LFFLVM------------------------LL-VTFQM--
-------SV------------YHVV-----------------------------------
------------------------------------------------------------
------------------------------------------------------------
------------------------------------------------------------
------------------------------------------------------------
------------------------------------------------------------
-----DGYGHTV------------------------------------------------
--------------------------------------KY--------------------
-------------FITY----------------------------------------YLS
MVG------------------VL-------------------------------------
---YAIL------------------------------------------------RKFG-
QMS---------------------------------------------------------
---------------------------------S--MIKI-S-----R------------
--------------------------------------Q---------------------
-A-F-------------------------------------I---------------DNN
F--------------RW------EDG---------------V------------D-----
-----WL----------AI-GLTIG-G---------------IVWMEVAIATN-------
------------------------------------------------------------
--------------------Y--Q----------------------L----V---P----
--------------------------------VT--------------------------
------------------------------------------------------------
------------------------------------------------------------
------------------------------------------------------------
-----D------YMR---------------------------------------------
---S-YL-AAA-------ICAIWLKLV-S--------WLSV-------------------
----I----NWQ---V----------VNLVQL----L--YQI--------------F-LG
MRWI------------------------LLF-----------LLI--------AVLAS--
----SQMF-Y--------VM-LSGQ-----------------------------------
-----------------------CDNGD--------------------------------
------------------------------------------------------------
------------------------------------------------------------
------------------------------------------------------------
------------------------------------------------------------
--------N-----G------------------FC-E----------Q-----KNA----
YLQ--VW----SI-------LL-GQFD---------------------------------
---------------------------------------I---N----------------
D-F-----------D------T--------------------------------------
------------------------------------------------------------
------------------------------------------------------T-----
F----S-----VI-----------AFVAFTFVTF--------------------------
--VILGY--------AI------------------VA-TA--IDI-----------YNKA
V-------TFRS------ENS-------A-------------------------------
-------------------------------------------Y---------G------
-----NRS------RLVY--------IAEL-----------------RAF--------RR
L-----------------------------------------------------------
------------FDQ------------------------RWT------------------
------------------------------------------------------------
-------------LMQY-------------------------------------------
------------------------------------------------------------
----------------------------------------------CAALLFLT------
------------------------------------------------------------
------------------------------------------------------------
------------------------------------------------------------
----------------
>Thapse|TRP|23027
------------------------------------------------------------
------------------------------------------------------------
------------------------------------------------------------
------------------------------------------------------------
------------------------------------------------------------
------------------------------------------------------------
------------------------------------------------------------
----------------------------------------------K----SSQTK----
------------------------------------------------------------
------------------------PR----------------------------------
------------------------------------------------------------
------------------------------------------------------------
---------RLSYFPLFGA-----------------------------------------
------------------------------------------------------------
------------------------------------------------------------
-----------------------------TSAENDRSLVSSTFISDRE------------
------------------------------------------------------------
---------------------------------KALFL----------------------
------------------------------------------------------------
------------------------------------------------------------
------------------------------------------------------------
------------------------------------------------------------
------------------------------------------------------------
------------------------------------------------------------
------------------------------------------------------------
------------------------------------------------------------
------------------------------------------------------------
------------------------------------------------------------
------------------------------------------------------------
------------------------------------------------------------
------------------------------------------------------------
------------------------------------------------------------
------------------------------------------------------------
---------------------------PEAAT---------ISDHVIWA-----------
------------I-----------------------------------------------
------------------------------------------------------------
------------------------------------------------------------
------------------------------------------------------------
------------------------------------------------------------
------------------------------------------------------------
------------------------------------------------------------
------------------------------------------------------------
------------------------------------------------------------
------------------------------------------------------------
----------------RILSRLI-------------------DEY----------PE---
-------------------------------------------------------QTR-E
AILTNITSTVPLFLKS----V-------------------FL------------------
----IH------------------------------------------------------
------------------------------------------------------------
--------------D--------------------------------------AD-----
--------E---------------------------------------------------
---------------------MQPLIDT--------------------------------
------------------------------------------------------------
------------------------------------------------------------
--TL--------------------------------------------------------
------IKHTIVDK------R---------------------------------------
---------------------------------------------------------S--
----INV------W-----------------L-----I-----AML--------------
-------TSRRE-------IK--------------GRAVT----------FLRLLSRLTL
----MDLAATS-H----Y---------PDRYS-------------------DK-------
-------EIERF---------------------------------IRL---------RK-
---------ET-------F-----------------------------------------
------------------------------------------------------------
------------------------------------------------------------
---------------------NAVYVMP--------------------------------
------------------------------------------------------------
------------------------------------------------------------
-------------GIFPAV------------------------L----------------
---ALGGQA-------------------IE------------------------------
------------------------------------------------------------
------------------------------------------------------------
------------------------------------------------------------
------------------------------------------------------------
------------------------------------------------------------
------------------------------------------------------------
------------------------------------------------------------
-------------------------------------NLSTT-R----------------
----VM--------RYIT-------------DRTI--------------------RKERV
FFR-------------------------------LI------------------------
-CDFFY--------------SVF---------------------------LL-MGYRL--
-------HV---------------------------------------------------
------------------------------------------------------------
------------------------------------------------------------
------------------------------------------------------------
------------------------------------------------------------
------------------------------------------------------------
------------------------------------------------------------
--------------------------------------EF--------------------
-------------VLAFK----NFDG-PIDYRE----------------------HRYLS
VSTS-----------------CI-----------------------------AC------
---YFLF------------------------------------------------KEGM-
TLL---------------------------------------------------------
---------------------------------S--LYLTST------------------
---------------------------------------QLAK-----------------
-R-Y-------------------------------------L----------------TS
V---------------F-------NV---------------I------------D-----
-----FA----------SV-MMLLG-T---GG----------------AL----------
------------------------------------------------------------
----------------------------------------------M-------------
----------D-------------------------------------------------
------------------------------------------------------------
------------------------------------------------------------
-------------------------DP---------------------------------
-----D------LND----------------------------------------G----
W----AA-SLT-------IILLWLKLL-G--------AFKI-------------------
----L----NSS---F----------SLFLYA----V--NEV--------------L-KD
IKWF------------------------LFF-----------LFA--------VTFMF--
----SDAA-R--------AV-V-SA-----------RGD---------------------
-----------------------CDTEDG-----ADF---------------------IT
------------------------------------------------------------
------------------------------------------------------------
------------------------------------------------------------
------------------------------------------------------------
--------D-----E------------------FC-S------DD--F-----LAI----
NTR--MY----AV-------LV-GDVS---------------------------------
---------------------------------------L---D----------------
Y-F-----------Q---------------------------------------------
------------------------------------------------------------
------------------------SSD---------------------------A-----
M----------VV-----------VFVFFSFFCI--------------------------
--IVLLN--------IL------------------VA-VI--IDS-----------FNG-
S---------K-------ERS----R--E--------I----------------------
--------------------------------------F-E--R----------------
-----GRL------EY----------AARL-----------------VA---------RK
Q--------------------------------------------------F--------
------------LTPKEYSDF------------HVASYVPQQ------------------
------------------------------------------------------------
------------------------------------------------------------
------------------------------------------------------------
------------------------------------------------------------
------------------------------------------------------------
-------------------------------------------L----------------
------------------------------------------------------------
----------------
>Thapse|TRP|23780
------------------------------------------------------------
------------------------------------------------------------
------------------------------------------------------------
------------------------------------------------------------
------------------------------------------------------------
------------------------------------------------------------
------------------------------------------------------------
------------------------------------------------------------
------------------------------------------------------------
------------------------------------------------------------
------------------------------------------------------------
------------------------------------------------------------
----------LMSLPDK-------------------------------------------
------------------------------------------------------------
------------------------------------------------------------
------------------------------------------------------------
----------------------------------------VSLT----------------
---------PKVMYS---------------------------------------------
------------------------------------------------------------
------------------------------------------------------------
------------------------------------------------------------
------------------------------------------------------------
------------------------------------------------------------
------------------------------------------------------------
------------------------------------------------------------
------------------------------------------------------------
------------------------------------------------------------
------------------------------------------------------------
------------------------------------------------------------
------------------------------------------------------------
------------------------------------------------------------
------------------------------------------------------------
------------------------------------------------------------
------------------------------------------------------------
------------------------------------------------------------
------------------------------------------------------------
------------------------------------------------------------
------------------------------------------------------------
------------------------------------------------------------
------------------------------------------------------------
------------------------------------------------------------
------------------------------------------------------------
------------------------------------------------------------
------------------------------------------------------------
---------------FKMLSALLDR--------V------S-Q--A---AY---------
-------------------------EDISLRREFYLTS------------SK----RR--
---DKLIRSVASL------PF-------------------LL------------------
----ID------------------------------------------------------
------------------------------------------------------------
--------------N--------------------------------------RD-----
--------E---------------------------------------------------
---------------------RQALLEL--SIVK--------------------------
------------------------------------------------------------
------------------------------------------------------------
------------------------------------------------------------
--------NSM------FCV----------------------------------------
---------E-----------------------------------------------S--
------V----GLW-----------------L-----V-----ALL--------------
----SGNARAKA-----CATQ-----------------------------YL--------
-------CLVS-R--------------S--------------------------------
-------SISGL---------------------------------FGK----------K-
----------------LRW----------------------------SDA--------DA
KRF----------------------HQSR-------------------------------
------------------------------------------------------------
-----------------TELYNSIGSLG--------------------------------
------------------------------------------------------------
------------------------------------------------------------
-------------GIVPCM------------------------L----------------
---HLGDDL-------------------YE------------------------------
-------------------------------------------------VS---------
------------------------------------------------------------
------------------------------------------------------------
------------------------------------------------------------
------------------------------------------------------------
------------------------------------------------------------
------------------------------------------------------------
----------------------------------------LK-R----------------
----AV--------KHIVES--------II-GRPLPV--------------------YLS
FMD-------------------------------MM------------------------
----LL--------------LTL----------------------------M-CSYRT--
-------IV------------ELIYNM---------------------------------
------------------------------------------------------------
------------------------------------------------------------
------------------------------------------------------------
------------------------------------------------------------
------------------------------------------------------------
---------APL------D--------N--------------------------------
--------------------------------------SFWG----------L-------
-------------SFSI-------------------------------------------
---------------------TV-------------------------------------
---YFLM------------------------------------------------RDIA-
IMT---------------------------------------------------------
---------------------------------S--LSSIQE------------------
---------------------------------------HLWR-----------------
-R-Y-------------------------------------I----------------SG
F-----------G-----------NI---------------V------------G-----
-----FF----------AM-ISTLT-T---------------L-----II----------
-----IH-----------------------------------------------------
-----------------------R-------------------HGDI-------------
------------------------------------------------------------
------------------------------------------------------------
------------------------------------------------------------
------------------------------------------------------------
------------ENR---------------------------------------------
---N-FL-GLV-------SGLLWWKFLLQ--------IKG--------------------
----M----SES---L----------ATLIYT----I--IEI--------------A-GS
LVYF------------------------LMI-----------FLV--------AIFFF--
----ADMV-D--------VV-K-KT-----------SGD---------------------
-----------------------CDGLE--------------------------------
------------------------------------------------------------
------------------------------------------------------------
------------------------------------------------------------
------------------------------------------------------------
--------D-----G------------------YD-T----------FCSLTPLQT----
YLA--MY----GI-------ML-GGFE---------------------------------
---------------------------------------I---S----------------
S-L-----------E------G--------------------------------------
------------------------------------------------------------
------------------------TS----------------------------A-----
L----V-----SL-----------LFVAASFCGV--------------------------
--IVLVN--------IL------------------IA-IV--TGQ-----------YEV-
A---------K-------QRS----C--A--------L----------------------
--------------------------------------F-A--R----------------
-----ARL------EL----------AARH-----------------FA---------RD
R--------------------------------------------------F--------
------------FNP------------------------PDD------------------
------------------------------------------------------------
--------P---------------------------------------------------
---------------------------T--------------------------------
--------------------------------------------AGIGRKLWRL------
------------------------------------------------------------
------------------------------------------------------------
------------------------------------------------------------
----------------
>Dicdis|TRP|TRP2
------------------------------------------------------------
--------------------------------------L---------------------
------------------------------------------------------------
------------------------------------------------------------
------------------------------------------------------------
------------------------------------------------------------
------------E-----------------------------------------------
---------------------------------------------------AVKA-----
------------------------------------------------------------
------------------------------------------------------------
------------------------------------------------LEN---------
------------------------------------------------------------
------------------------------------------------------------
------------------------------------------------------------
------------------------------------------------------------
-----------------------------KTREEKATLLAAV------------------
-------------------------------ETQRNARLVKDLI----------------
---------IHLVFF--------------------VVF----------------------
--VLIVVLQLNP------------------------------------------------
------------------------------------------------------------
------------------------------------------------------------
----------------------QSLFI-------------------INTSLKNQILFSQD
SQ----------------------------------------------------------
------------------------------------------------------------
------------------------------------------------------------
------------------------------------------------------------
------------------------------------------------------------
------------------------------------------------------------
------------------------------------------------------------
------------------------------------------------------------
------------------------------------------------------------
------------------------------------------------------------
------------------------------------------------------------
--------------------------YLEINN---------PSDFITY------------
------------L-----------------------------------------------
-------------------------------------NSTFCESIS--DMSLENN-----
------------------------------------------------------------
------------------------------------------------------------
------------------------------------------------------------
------------------------------------------------------------
------------------------------------------------------------
------------------------------------------------------------
------------------------------------------------------------
------------------------------------------------------------
------------------------------------------D-----------------
------------------------------------------------------------
--------------AM-----------------------NKI------------------
----IG-----------------N--------------------------VIRI-R--TA
---------------------------------------------------------RVK
PDSCS---------NNGFNLT-----------CYS------------------NN-----
------------------------------------------------------------
------------------------------------------------------------
-----------YDK--------------------------------DTK------DR---
--------S-PFG-----------------------------------------PNDMY-
--TY--------------------------------------------------------
------------------------------------------------------------
--TSNSHG-------------------------------------------------SYV
FGHNQYVWDRSG-----------------YYI-----------DIP-VS-----------
--------------------D-----------------------------IK--------
----------T-------------------------------------------------
-------GVESL---------------------------------IDN--G---------
------------------F----------------------------FD-----------
------------------------------------------------------------
------------------------------------------------------------
------------------------------------------------------------
------------------------------------------------------------
------------------------------------------------------------
-------------------------------------------I----------------
------------------------------------------------------------
------------------------------------------------------------
------------------------------------------------------------
------------------------------------------------------------
------------------------------------------------------------
------------------------------------------------------------
------------------------------------------------------------
------------------------------------------------------------
-------------------------------------------Q----------------
-------------------------------TRSV-------------------------
----------------------------------II------------------------
----SF--------------STL------NLNFQS---------------RT-SVFTM--
-----------------------L--TEWTASGSV-------------------------
-------------------------NPYY-SIRT--------------------------
------------------------------------------------------------
------YRIQL-YMDALDKFR---------------------------------------
------------------------------------------------------------
------------------------------------------------------------
---------GFL------------------------------------------------
--------------------------------------EV------------S-------
-------------FFIF-------------------------------------------
---------------------IL-------------------------------------
---YYFY---------------------------------------------YFVNEARI
DFK---------------------------------------------------------
------------------------------------------------------------
--------------------------L------------GRFK-----------------
-F-Y-------------------------------------I----------------SN
F----------------------KNI---------------F------------D-----
-----VI----------NL-TLFIA-S---------------I-----ALYLAF------
--------------------------------LG--------------------------
--------------------DNSR-----D----------------L-------------
--------------------------N-----IN--------------------------
------------------------------------------------------------
------------------------------------------------------------
-------------------------SQIQ---------------TTTDYPLYLENLGQTA
-----L------VLY---------------------------------------------
---Q-IS-AIN-------ILLMSFKTF-R--------FLV--------------------
----V----HRR---L----------YILWIA----I--SQS--------------R-LQ
LITF------------------------TIM-----------FCI--------MMLGF--
----LFSG-W--------LT-F-GT-----------------------------------
------------------------------------------------------------
------------------------------------------------------------
------------------------------------------------------------
------------------------------------------------------------
-----------DI-----------------------------------------------
--------A-----S------------------FN-G----------F-----VTS----
LGT--LL----QF-------II-GNPPD--------------------------------
---------------------------------------Y---E----------------
A-M---------------------------------------------------------
------------------------------------------------------------
------------------SYT---NR----------------------------A-----
L----G-----PI-----------YYLLFTIFMF--------------------------
--FILVN--------MF------------------VA-II--SDS-----------YQN-
I---------S-------NTF----E--K--------K----------------------
--------------------------------------Q-K--T----------------
-----KRYL-----------------LTRW----------------------------ER
T-----------------------------------------------------------
------------MKS------------------LLLLFTPNS------------------
------------------------------------------------------------
-----------LDIYDL-------------------------------------------
------------------------------------------------------------
----------------------------------------------VLMFIDQKPGLIET
------------------------------------------------------------
----------------D-------------------------------------------
------------------------------------------------------------
----------------
>Dicpur|TRP|TRP1
------------------------------------------------------------
------------------------------------------------------------
------------------------------------------------------------
------------------------------------------------------------
------------------------------------------------------------
------------------------------------------------------------
------------------------------------------------------------
------------------------------------------------------------
------------------------------------------------------------
------------------------------------------------------------
------------------------------------------------------------
------------------------------------------------------------
------------------------------------------------------------
------------------------------------------------------------
------------------------------------------------------------
---------------------------------DKATLLAAV------------------
-------------------------------ETQRNTRLIKDLI----------------
---------IHIVFF--------------------AVF----------------------
--LLIVILQLNP------------------------------------------------
------------------------------------------------------------
------------------------------------------------------------
----------------------STVNN-------------------INTSLKNSYLFSGD
VP----------------------------------------------------------
------------------------------------------------------------
------------------------------------------------------------
------------------------------------------------------------
------------------------------------------------------------
------------------------------------------------------------
------------------------------------------------------------
------------------------------------------------------------
------------------------------------------------------------
------------------------------------------------------------
------------------------------------------------------------
--------------------------YMDIKF---------SDDFKQY------------
------------L-----------------------------------------------
-------------------------------------TTTFCETVL--SMSLDNE-----
------------------------------------------------------------
------------------------------------------------------------
------------------------------------------------------------
------------------------------------------------------------
------------------------------------------------------------
------------------------------------------------------------
------------------------------------------------------------
------------------------------------------------------------
------------------------------------------D-----------------
------------------------------------------------------------
--------------AM-----------------------NKI------------------
----IG-----------------N--------------------------TIRI-R--TT
---------------------------------------------------------RIK
PGSCT---------DNGLNLT-----------CYS------------------NS-----
------------------------------------------------------------
------------------------------------------------------------
-----------YDG--------------------------------STK------DR---
--------S-PYG-----------------------------------------PNGIY-
--TY--------------------------------------------------------
------------------------------------------------------------
--TSNTHG-------------------------------------------------SFV
FGHNQYVWDRSG-----------------YYV-----------DIS-VK-----------
--------------------N-----------------------------VT--------
----------M-------------------------------------------------
-------EIQQL---------------------------------IDN--D---------
------------------F----------------------------ID-----------
------------------------------------------------------------
------------------------------------------------------------
------------------------------------------------------------
------------------------------------------------------------
------------------------------------------------------------
-------------------------------------------V----------------
------------------------------------------------------------
------------------------------------------------------------
------------------------------------------------------------
------------------------------------------------------------
------------------------------------------------------------
------------------------------------------------------------
------------------------------------------------------------
------------------------------------------------------------
-------------------------------------------Q----------------
-------------------------------TRAV-------------------------
----------------------------------II------------------------
----SF--------------STL------NLNFQS---------------RT-T------
-----------------------L--TEWPASGEV-------------------------
-------------------------NPYY-SVRT--------------------------
------------------------------------------------------------
------YRVNM-YMDAVDRFR---------------------------------------
------------------------------------------------------------
------------------------------------------------------------
---------GFL------------------------------------------------
--------------------------------------ET------------V-------
-------------FFLF-------------------------------------------
---------------------LI-------------------------------------
---YYVY---------------------------------------------FFINEARI
DYQ---------------------------------------------------------
------------------------------------------------------------
--------------------------L------------NRLR-----------------
-N-Y-------------------------------------L----------------LS
L----------------------KNS---------------F------------D-----
-----II----------NL-TVGII-C---------------G-----S-----------
------------------------------------------------------------
--------------------DNSR-----E----------------V-------------
--------------------------S-----LT--------------------------
------------------------------------------------------------
------------------------------------------------------------
-------------------------DE------------------TIKYPLYLENLGQTA
-----L------VLY---------------------------------------------
---Q-IS-AIN-------ILLMAFKTF-R--------FLI--------------------
----I----HKR---L----------YILWIA----I--SQS--------------K-LQ
LITF------------------------TIM-----------FCI--------IMLGF--
----LFSG-W--------LT-F-GP-----------------------------------
------------------------------------------------------------
------------------------------------------------------------
------------------------------------------------------------
------------------------------------------------------------
-----------DN-----------------------------------------------
--------A-----A------------------YN-G----------F-----VTS----
LGT--LL----QF-------II-GNPPD--------------------------------
---------------------------------------Y---E----------------
A-M---------------------------------------------------------
------------------------------------------------------------
------------------SST---NR----------------------------A-----
L----G-----PI-----------YYLLFTIFMF--------------------------
--FILMN--------MF------------------IA-II--SKS-----------YEG-
I---------S-------DSF----D--K--------K----------------------
--------------------------------------Q-R--S----------------
-----KRYL-----------------MTKW----------------------------EK
S-----------------------------------------------------------
------------IKS------------------FQFLFRKEI------------------
------------------------------------------------------------
-----------YDIYDI-------------------------------------------
------------------------------------------------------------
----------------------------------------------SLMLIDQRPGLIET
PGIEP----------------------LT------------------------F------
--------------KGELTA---------------------L------------------
------------------------------------------------------------
----------------
>Dicpur|TRP|TRP3
------------------------------------------------------------
------------------------------------------------------------
------------------------------------------------------------
------------------------------------------------------------
------------------------------------------------------------
------------------------------------------------------------
------------------------------------------------------------
------------------------------------------------------------
------------------------------------------------------------
------------------------------------------------------------
------------------------------------------------------------
------------------------------------------------------------
------------------------------------------------------------
------------------------------------------------------------
------------------------------------------------------------
------------------------------SREDKATLLAAV------------------
-------------------------------ETQRNTRLIKDLI----------------
---------IHIVFF--------------------AVF----------------------
--LLIVILQLNP------------------------------------------------
------------------------------------------------------------
------------------------------------------------------------
----------------------STVNN-------------------INTSLKNSYLFSGD
VP----------------------------------------------------------
------------------------------------------------------------
------------------------------------------------------------
------------------------------------------------------------
------------------------------------------------------------
------------------------------------------------------------
------------------------------------------------------------
------------------------------------------------------------
------------------------------------------------------------
------------------------------------------------------------
------------------------------------------------------------
--------------------------YMDIKF---------SDDFKQY------------
------------L-----------------------------------------------
-------------------------------------TTTFCETVL--SMSLDNE-----
------------------------------------------------------------
------------------------------------------------------------
------------------------------------------------------------
------------------------------------------------------------
------------------------------------------------------------
------------------------------------------------------------
------------------------------------------------------------
------------------------------------------------------------
------------------------------------------D-----------------
------------------------------------------------------------
--------------AM-----------------------NKI------------------
----IG-----------------N--------------------------TIRI-R--TT
---------------------------------------------------------RIK
PGSCT---------DNGLNLT-----------CYS------------------NS-----
------------------------------------------------------------
------------------------------------------------------------
-----------YDG--------------------------------STK------DR---
--------S-PYG-----------------------------------------PNGIY-
--TY--------------------------------------------------------
------------------------------------------------------------
--TSNTHG-------------------------------------------------SFV
FGHNQYVWDRSG-----------------YYV-----------DIS-VK-----------
--------------------N-----------------------------VT--------
----------M-------------------------------------------------
-------EIQQL---------------------------------IDN--D---------
------------------F----------------------------ID-----------
------------------------------------------------------------
------------------------------------------------------------
------------------------------------------------------------
------------------------------------------------------------
------------------------------------------------------------
-------------------------------------------V----------------
------------------------------------------------------------
------------------------------------------------------------
------------------------------------------------------------
------------------------------------------------------------
------------------------------------------------------------
------------------------------------------------------------
------------------------------------------------------------
------------------------------------------------------------
-------------------------------------------Q----------------
-------------------------------TRAV-------------------------
----------------------------------II------------------------
----SF--------------STL------NLNFQS---------------RT-TVFTM--
-----------------------L--TEWPASGEV-------------------------
-------------------------NPYY-SVRT--------------------------
------------------------------------------------------------
------YRVNM-YMDAVDRFR---------------------------------------
------------------------------------------------------------
------------------------------------------------------------
---------GFL------------------------------------------------
--------------------------------------ET------------V-------
-------------FFLF-------------------------------------------
---------------------LI-------------------------------------
---YYVY---------------------------------------------FFINEARI
DYQ---------------------------------------------------------
------------------------------------------------------------
--------------------------L------------NRLR-----------------
-N-Y-------------------------------------L----------------LS
L----------------------KNS---------------F------------D-----
-----II----------NL-TLFIA-S---------------T-----ALYIAF------
--------------------------------LG--------------------------
--------------------DNSR-----E----------------V-------------
--------------------------S-----LT--------------------------
------------------------------------------------------------
------------------------------------------------------------
-------------------------DE------------------TIKYPLYLENLGQTA
-----L------VLY---------------------------------------------
---Q-IS-AIN-------ILLMAFKTF-R--------FLI--------------------
----I----HKR---L----------YILWIA----I--SQS--------------K-LQ
LITF------------------------TIM-----------FCI--------IMLGF--
----LFSG-W--------LT-F-GP-----------------------------------
------------------------------------------------------------
------------------------------------------------------------
------------------------------------------------------------
------------------------------------------------------------
-----------DN-----------------------------------------------
--------A-----A------------------YN-G----------F-----VTS----
LGT--LL----QF-------II-GNPPD--------------------------------
---------------------------------------Y---E----------------
A-M---------------------------------------------------------
------------------------------------------------------------
------------------SST---NR----------------------------A-----
L----G-----PI-----------YYLLFTIFMF--------------------------
--FILMN--------MF------------------IA-II--SKS-----------YEG-
I---------S-------DSF----D--K--------K----------------------
--------------------------------------Q-R--S----------------
-----KRYL-----------------MTKW----------------------------EK
S-----------------------------------------------------------
------------IKS------------------FQFLFRKEI------------------
------------------------------------------------------------
-----------YDIYDI-------------------------------------------
------------------------------------------------------------
----------------------------------------------SLM-----------
------------------------------------------------------------
------------------------------------------------------------
------------------------------------------------------------
----------------
>Nemvec|TRPA|TRPA12
------------------------------------------------------------
------------------------------------------------------------
------------------------------------------------------------
------------------------------------------------------------
------------------------------------------------------------
------------------------------------------------------------
------------------------------------------------------------
------------------------------------------------------------
------------------------------------------------------------
------------------------------------------------------------
------------------------------------------------------------
------------------------------------------------------------
------------------------------------------------------------
------------------------------------------------------------
------------------------------------------------------------
------------------------------------------------------------
------------------------------------------------------------
------------------------------------------------------------
------------------------------------------------------------
------------------------------------------------------------
------------------------------------------------------------
------------------------------------------------------------
------------------------------------------------------------
------------------------------------------------------------
------------------------------------------------------------
------------------------------------------------------------
------------------------------------------------------------
------------------------------------------------------------
------------------------------------------------------------
------------------------------------------------------------
------------------------------------------------------------
------------------------------------------------------------
------------------------------------------------------------
------------------------------------------------------------
------------------------------------------------------------
------------------------------------------------------------
------------------------------------------------------------
------------------------------------------------------------
------------------------------------------------------------
------------------------------------------------------------
------------------------------------------------------------
------------------------------------------------------------
------------------------------------------------------------
------------------------------------------------------------
------------------------------------------------------------
------------------------------------------------------------
------------------------------------------------------------
----LD------------------------------------------------------
------------------------------------------------------------
--------------R-----------------CVE-------------ECGAGKD-----
--------E---------------------------------------------------
---------------------------------D--------------------------
---------------------------------------------YSVT-----------
----------------------------------------------------------F-
--DF--------------------------------------------------------
--------MFL-QG-------------------------MPDIRK---------------
--D----DPKKF---------------------------------------L-----D--
------C------------------------L-----------HTM-VK-----------
-------YKRV---------N-----------------------------CL--------
----------S-H--------------Q--------------------------------
-------VCGAI---------------------------------MNI----------K-
------------------W-----------------------------------------
------------------------------------------------------------
------------------------------------------------------------
------------------------------------------------------------
------------------------------------------------------------
------------------------------------------------------------
------------------------------------------------------------
------------------------------------------------------------
------------------------------------------------------------
------------------------------------------------------------
------------------------------------------------------------
------------------------------------------------------------
------------------------------------------------------------
------------------------------------------------------------
------------------------------------------------------------
-------------------------------------------R----------------
-------------------------------SVGW----------------------KAY
VMN-------------------------------LT------------------------
----FY--------------LIF----------------------------L-LLLTS--
-------MT--------------IM-LDARIEDNL-------------------------
------------------------------------------------------------
------------------------------------------------------------
------------------------------------------------------------
------------------------------------------------------------
-------------------------------------------------------VI---
---------DIP------------------------------------------------
--------------------------------------KY------------T-------
-------------IIVM-------------------------------------------
---------------------SL-------------------------------------
---FHLL------------------------------------------------KELF-
QIW---------------------------------------------------------
---------------------------------D-------E------------------
--------------------------------------------------KF--------
-K-Y-------------------------------------L----------------LK
A---------------D-------NW---------------M------------E-----
-----WF----------LY-MSSLV-----------------Y-----MI----------
------------------------------------------------------------
-----------------------QYE--------------------V-------------
--------------------------------FD--------------------------
----------NHV-----------------------------------------------
------------------------------------------------------------
-------------------------SV---------------------------------
-----T-----GETR---------------------------------------------
---P-LA-ATA-------IFIAWVIFV-L--------YLR--------------------
----R----FST---F----------GIYIIM----M--TNI--------------I-KT
LIKI------------------------IIL-----------FIP--------FVIAF--
----GIPF-F--------LL-L-KK---------DYYED-------SDT-T---------
-------------------T---SSTNT------NNN---------------------IT
APNSTNSTAA--------------------------------------------------
------------------------------------------------------------
------------------------------------------------------------
---AP-QTAQRKT-----------------------------------------------
--------D-----TQF----L-----------FD-E----------L-----PYS----
LFT--TF----ML-------IL-GEMK---------------------------------
---------------------------------------Y---P---------------H
T-VY----------K---------------------------------------Y-----
------------------------------------------------------------
---Q-----PIP------------NP----------------------------W-----
I----S-----YI-----------IYIIFCVCMP--------------------------
--IIIKN--------LL------------------IG-LS--VGD-----------VNR-
I---------L-------QTA----K--M--------E----------------------
--------------------------------------Q-H--A----------------
-----MQV------EL----------LLEL----------------------------ER
A----------------------------T------------------------------
---------------------------------------PRR------------------
------------------------------------------------------------
-------------VLRK-------------------------------------------
---------------------------I--------------------------------
-------------W--------------------------------VAYFVDFP------
------------------------------------------------------------
------------------------------------------------------------
------------------------------------------------------------
----------------
>Panarg|TRPA|TRPA1like1
------------------------------------------------------------
------------------------------------------------------------
------------------------------------------------------------
------------------------------------------------------------
------------------------------------------------------------
------------------------------------------------------------
------------------------------------------------------------
------------------------------------------------------------
------------------------------------------------------------
------------------------------------------------------------
------------------------------------------------------------
------------------------------------------------------------
------------TMPQD-------------------------------------------
------------------------------------------------------------
------------------------------------------------------------
------------------------------------------------------------
------------------------------------------------------------
------------------------------------------------------------
------------------------------------------------------------
------------------------------------------------------------
------------------------------------------------------------
------------------------------------------------------------
------------------------------------------------------------
------------------------------------------------------------
------------------------------------------------------------
------------------------------------------------------------
------------------------------------------------------------
------------------------------------------------------------
------------------------------------------------------------
------------------------------------------------------------
------------------------------------------------------------
------------------------------------------------------------
------------------------------------------------------------
-----------------------------LSEH---------------------------
------------------------------------------------------------
------------------------------------------------------------
------------------------------------------------------------
------------------------------------------------------------
------------------------------------------------------------
------------------------------------------------------------
------------------------------------------------------------
------------------------------------------------------------
------------------------------------------------------------
------------------------------------------------------------
------------------------------------------------------------
-LHSHT-------------HNALKNRNRTIVEAIVKSHWWEAGFGATKKH--EGV-YC-T
NF-RELIRLYPVL-AM------------------------RV------------------
----MD------------------------------------------------------
------------------------------------------------------------
--------------K-----------------CTT-------------LLDTTSDSAVYD
----FRIFE---------------------------DD-----YY-IKGDKKATS--PF-
---DPKTWKVLS--------SAEELMSD--------------------------------
------------------------------------------------------------
------------V---H-------------------------------------------
--VW--------------------------------------------------------
------------------------------------------------------------
-------K-K-----------------------------------------E-----H--
------P------------------------V-----------NIM-AH-----------
-------RRCL---------G-----------------------------LL--------
----------Q-H--------------P--------------------------------
-------LTEAW---------------------------------LSY----------K-
------------------W-----------------------------------------
------------------------------------------------------------
------------------------------------------------------------
------------------------------------------------------------
------------------------------------------------------------
------------------------------------------------------------
------------------------------------------------------------
------------------------------------------------------------
------------------------------------------------------------
------------------------------------------------------------
------------------------------------------------------------
------------------------------------------------------------
------------------------------------------------------------
------------------------------------------------------------
------------------------------------------------------------
-------------------------------------------K----------------
-------------------------------SYSR----------------------QIF
LIL-------------------------------LF------------------------
----LQ--------------LFS----------------------------V-GVLLA--
-------FMKSVQNWKQIQDAYNMTQKEFCNANLRP------------------------
----------------------------------------------------FKN-----
----------------------------SF------------------------------
--------QSV-DVNIT-------------------------------------------
------------------------------------------------------------
-------------------------------------------------ED----AT---
---------TTLSIQMAQ------------------------------------------
--------------------------------------KWN--SA-------VSHSC---
----------HILLLIS-------------------------------------------
---------------------VI-------------------------------------
---VQVI------------------------------------------------VELN-
--S---------------------------------------------------------
-----------------------------------------A------------------
------------------------------------------------------------
-----------------------------------------I----------------RM
Q---------------W-------HY---------------F------------NSTIL-
-----LVRF-------PCL-ILSTV-----------------L-----LI----PSSYCG
F-----------------------------------------------------------
-----------------------R--------------------LGIKT--V--------
--------------------------------FI--------------------------
------------------------------------------------------------
------------------------------------------------------------
------------------W-----------------------------------------
------------------------------------------------------------
---Q-CG-IVA-------LLIHWFHVI-H--------TIN--------------------
----K----VPQ---F----------SIFTTI----T--KDF--------------L-RD
FFKG------------------------LMF-----------IGM--------VISLF--
----ALIF-H--------LL-L-QD-------------------------Q---------
------------------------------------------------------------
------------------------------------------------------------
------------------------------------------------------------
------------------------------------------------------------
------------------------------------------------------------
--------T-----A------------------FK-T----------L-----PQS----
VVK--TV----VW-------LL-GDLG---------------------------------
---------------------------------------Y---D----------------
DTFL--------R-E---------------------------------------------
------------------------------------------------------------
------------------TLA---YP----------------------------V-----
L----V-----NI-----------LFLVFVCTVA--------------------------
--IFIVT--------LI------------------RA-PS--LDQ---------------
------------------KEI----L--L-------------------------------
--------------------------------------YRK--A----------------
-----GQA------EL----------ILNF----------------------------DV
C----------------------------Y------------------------------
---------------------------------------PWC------------------
------------------------------------------------------------
------------------------------------------------------------
------------------------------------------------------------
--------------------------------------------RRAYSVGKYCNKD---
-----------------K------------------------------------------
------------------------------------------------------------
------------------------------------------------------------
----------------
>Panarg|TRPA|TRPA1like2
------------------------------------------------------------
------------------------------------------------------------
------------------------------------------------------------
------------------------------------------------------------
------------------------------------------------------------
------------------------------------------------------------
------------------------------------------------------------
------------------------------------------------------------
------------------------------------------------------------
------------------------------------------------------------
------------------------------------------------------------
------------------------------------------------------------
------------------------------------------------------------
------------------------------------------------------------
------------------------------------------------------------
------------------------------------------------------------
------------------------------------------------------------
------------------------------------------------------------
------------------------------------------------------------
------------------------------------------------------------
------------------------------------------------------------
------------------------------------------------------------
------------------------------------------------------------
------------------------------------------------------------
------------------------------------------------------------
------------------------------------------------------------
------------------------------------------------------------
------------------------------------------------------------
------------------------------------------------------------
------------------------------------------------------------
------------------------------------------------------------
------------------------------------------------------------
------------------------------------------------------------
------------------------------------------------------------
------------------------------------------------------------
------------------------------------------------------------
------------------------------------------------------------
------------------------------------------------------------
------------------------------------------------------------
------------------------------------------------------------
------------------------------------------------------------
------------------------------------------------------------
------------------------------------------------------------
------------------------------------------------------------
------------------------------------------------------------
------------------------------------------------------------
------------------------------------------------------------
------------------------------------------------------------
------------------------------------------------------------
------------------------------------------------------------
------------------------------------------------------------
----EKDGKLSQ--------NAHQFIED--------------------------------
------------------------------------------------------------
------------G---L-------------------------------------------
--EW--------------------------------------------------------
------------------------------------------------------------
-------K-N-----------------------------------------N-----H--
------P------------------------L-----------SLM-VS-----------
-------HNRH---------Q-----------------------------LI--------
----------H-H--------------C--------------------------------
-------LTNAW---------------------------------LLH----------K-
------------------W-----------------------------------------
------------------------------------------------------------
------------------------------------------------------------
------------------------------------------------------------
------------------------------------------------------------
------------------------------------------------------------
------------------------------------------------------------
------------------------------------------------------------
------------------------------------------------------------
------------------------------------------------------------
------------------------------------------------------------
------------------------------------------------------------
------------------------------------------------------------
------------------------------------------------------------
------------------------------------------------------------
-------------------------------------------N----------------
-------------------------------SYIY----------------------LTF
LIL-------------------------------LM------------------------
----LE--------------VLF----------------------------V-TCLII--
-------FMGNVDNWSHIQARCNFTREQFCSVSEVY------------------------
----------------------------------------------------PKM-----
----------------------------QV------------------------------
--------PSL-KHNVSGNEV---------------------------------------
----------------------------------------------AE------------
---------------------------------KDTEGLGI----F---HD----NA---
---------TIIRFGECD------------------------------------------
--------------------------------------E-G--VP-------VKQGV---
----------WLALLIT-------------------------------------------
---------------------TF-------------------------------------
---IELL------------------------------------------------LECN-
FIY---------------------------------------------------------
-----------------------------------------T------------------
------------------------------------------------------------
-----------------------------------------L----------------RR
E---------------Y-------LS---------------L------------DSVIR-
-----LLR----------A-IFTIF-----------------I-----LV----PGGSCE
F-----------------------------------------------------------
-----------------------H--------------------HHIMK--V--------
--------------------------------WQ--------------------------
------------------------------------------------------------
------------------------------------------------------------
------------------W-----------------------------------------
------------------------------------------------------------
---Q-FG-IIA-------MLVGWMHLI-N--------MLN--------------------
----Q----LPM---L----------SVFMPI----T--DSF--------------L-KS
FFKV------------------------LFY-----------IIM--------LVFVF--
----AFIF-H--------LL-L-RD-------------------------Q---------
------------------------------------------------------------
------------------------------------------------------------
------------------------------------------------------------
------------------------------------------------------------
------------------------------------------------------------
--------A-----A------------------FL-T----------V-----PQA----
MVK--TI----VW-------ML-GDLA---------------------------------
---------------------------------------Y---D----------------
DTFL--------N-E---------------------------------------------
------------------------------------------------------------
---E-------------YSLL---YP----------------------------V-----
M----V-----NC-----------LFVVFVTTIG--------------------------
--GFIVN--------LV------------------IA-QP--SEK-----------LDD-
F---------R-------EKA----A--I-------------------------------
--------------------------------------YRA--V----------------
-----SRC------KL----------FLRL----------------------------DI
C----------------------------F------------------------------
---------------------------------------PFF------------------
------------------------------------------------------------
------------------------------------------------------------
------------------------------------------------------------
--------------------------------------------WKYKTKGTSVDEV---
-----------------T------------------------------------------
------------------------------------------------------------
------------------------------------------------------------
----------------
>Caeele|TRPA|TRPA2
------------------------------------------------------------
--------------------------------------M---------------------
------------------------------------------------------------
------------------------------------------------------------
------------------------------------------------------------
------------------------------------------------------------
------------------------------------------------------------
------------------------------------------------------------
------------------------------------------------------------
------------------------------------------------------------
------------------------------------------------------------
------------------------------------------------------------
------------------------------------------------------------
------------------------------------------------------------
------------------------------------------------------------
------------------------------------------------------------
------------------------------------------------------------
------------------------------------------------------------
------------------------------------------------------------
------------------------------------------------------------
------------------------------------------------------------
------------------------------------------------------------
------------------------------------------------------------
------------------------------------------------------------
------------------------------------------------------------
------------------------------------------------------------
------------------------------------------------------------
------------------------------------------------------------
------------------------------------------------------------
------------------------------------------------------------
------------------------------------------------------------
------------------------------------------------------------
------------------------------------------------------------
-----------------------------------------------------------E
AERVP-------L-----------------------------------------------
------------------------------------------------------------
------------------------------------------------------------
------------------------------------------------------------
------------------------------------------------------------
------------------------------------------------------------
------------------------------------------------------------
------------------------------------------------------------
------------------------------------------------------------
------------------------------------------------------------
------------------------------------------------------------
------------------------------------------------------------
---QELGHRNEKI--------N-------------D----EIS-----------------
----ID------------------------------------------------------
------------------------------------------------------------
-----------------------F--------CNE-------------RSRIRRNKA---
--------E---------------------------------------------------
------------------------------------------------------------
-------------------------------------------------------DS---
--------------------------------------------------------TTFI
F-NY--------------------------------------------------------
------------------------------------------------------------
-----ENG-------------------------------------------------S--
----GET------------------------L--------NWKELRKLK-----------
-------SGKK-----------------------WG--------------VI--------
----------R-H--------------P--------------------------------
-------YILNY---------------------------------VNQ----------KL
IDCA--------------F-----------------------------------------
------------------------------------------------------------
------------------------------------------------------------
------------------------------------------------------------
------------------------------------------------------------
------------------------------------------------------------
-------------------------------------------F----------------
----------------------------YS------------------------------
------------------------------------------------------------
------------------------------------------------------------
------------------------------------------------------------
------------------------------------------------------------
------------------------------------------------------------
------------------------------------------------------------
------------------------------------------------------------
------------------------------------------------------------
----------------------------LH------------------------------
----------------------------------IL------------------------
----AF--------------LVF----------------------------F-LLLAW--
-------HV--------------FS-----------------------------------
------------------------------------------------------------
------------------------------------------------------------
------------------------------------------------------------
---------------------------------------------R--------------
------------------------------------------------------------
---------NLF-------K----------------------------------------
--------------------------------------DF------------L-------
-------------ITIF-------------------------------------------
-TG------------------IF----------------------------F--------
---MFLV----------------------------------------------LKGTIKA
RIT---------------------------------------------------------
---------------------------------K-------S------------------
------------------------------------------------------------
----------------------------------------------------------VS
T---------------W-------FI---------------VAFCF--------N-----
-----IF----------TY-MATLA-Y---------------V-WLPTVFGY--------
------------------------------------------------------------
--------------------DDYH----------------------L-------------
------------------------------------------------------------
------------------------------------------------------------
------------------------------------------------------------
------------------------------------------------------------
-----E------VKK-----------------------------------------IV--
---TWFLPIIA-------IISAWANLL-Y--------IMR--------------------
---------KSP---F----------GIYIFM----M--TRI--------------L-RS
FAHI------------------------ATI-----------WIP--------TLIAF--
----SFAF-L--------LI-M-RD-----------TGVK-PW-PLIDQ-----------
------------------------------------------------------------
------------------------------------------------------------
------------------------------------------------------------
------------------------------------------------------------
-----------QT-----------------------------------------------
--------E-----N----MTM-----------VQ-TMLV-------I-----LQA----
VTK--TS----TM-------MI-GEVD---------------------------------
---------------------------------------A---N----------------
D-IL----------D------T--------------------------------------
------------------------------------------------------------
------------------------NQ----------------------------W-----
I----P-----SI-----------LVLVFEIITV--------------------------
--ILLMN--------LM------------------VS-LA--VGD-----------VTY-
L---------N-------NTA----Q--D--------K----------------------
--------------------------------------LLK-------------------
-----IKV------NF----------VIEA-----------------LQI--------SE
Q----------------------------FQNEM-----------------FR-------
------------LHTKKT---------------------PNV------------------
------------------------------------------------------------
-------------LV---------------------------------------------
---------------------------I--------------------------------
------------------------------------------------------------
------------------------------------------------------------
------------------------------------------------------------
------------------------------------------------------------
----------------
>Chlrei|TRPP|TRPP2
------------------------------------------------------------
------------------------------------------------------------
------------------------------------------------------------
------------------------------------------------------------
------------------------------------------------------------
------------------------------------------------------------
------------------------------------------------------------
------------------------------------------------------------
------------------------------------------------------------
------------------------------------------------------------
------------------------------------------------------------
------------------------------------------------------------
--------------------------------------------S---------------
A-----------------------------------------------------------
------------------------------------------------------------
-----------------------------IKTATYQSIIT--------------------
------------------------------------------------------------
--------LTQALALWK-----------RARRDKALTLK---------------------
------------------------------------------------------------
------------------------------------------------------------
------------------------------------------------------------
------------------------------------------------------------
------------------------------------------------------------
------------------------------------------------------------
------------------------------------------------------------
------------------------------------------------------------
------------------------------------------------------------
------------------------------------------------------------
------------------------------------------------------------
------------------------------------------------------------
------------------------------------------------------------
------------------------------------------------------------
------------------------------------------------------------
--------------------------AAKLAN------VPCTSDPVSTNT----------
----------FTL-----------------------------------------------
------------------------------------DNGNIVDTTT--------------
------------------------------------------------------------
------------------------------------------------------------
------------------------------------------------------------
------------------------------------------------------------
------------------------------------------------------------
------------------------------------------------------------
------------------------------------------------------------
------------------------------------------------------------
------------------------------------------------------------
--------------------------------------------------------SRER
NV------------GL----------------------TNRV------------------
----IG--------------------------------------------GLLL-H--QT
---------------------------------------------------------RTN
ETLC-PESK-FDKIQ----------KT-----CTG-----------------PQTVASFG
------------------------------------------------------------
---------------------VDPIFKR--------------------------------
------------------------------------------------------------
------------------------------------------------------GTTLYN
P-DYDDVNGTKVLD----------------------------------------------
----FYNCSVLSS---------------------------P-------------------
--TYNVS-----------------------------------------------------
------------------------------------------------------------
--------------------------------------------------FL--------
------------N--------------Q--------------------TVNP--------
-----APYCAELYNPQ-ELPYAFHFFPLSGKDDGF---PVWFDINLSQ------DGAQT-
------------------W----------------------------FTY-------LQE
GLY---------------------------------------------------------
------------------------------------------------------------
------------------------------------------------------------
------------------------------------------------------------
------------------------------------------------------------
-------------------------------------------L----------------
------------------------------------------------------------
-----------------------------------------------------DQ-----
------------------------------------------------------------
------------------------------------------------------------
------------------------------------------------------------
------------------------------------------------------------
------------------------------------------------------------
------------------------------------------------------------
-------------------------------------------N----------------
-------------------------------TRTM-------------------------
----------------------------------TA------------------------
----EM--------------VTY------NAP-------------------L-RIFSY--
-------FY--------------IK-FYFSDGGSI-------------------------
-------------------------KVTY-RLNT--------------------------
------------------------------------------------------------
------ARVEL-QNSYEDDVR---------------------------------------
------------------------------------------------------------
------------------------------------------------------------
---------FGF------------------------------------------------
--------------------------------------EI------------I-------
-------------LSIW-------------------------------------------
---------------------IS-------------------------------------
---LLLL------------------------------------------------INFW-
DIG---------------------------------------------------------
---------------------------------N-------C-----Q------------
------------------------------------KTKGNFL-----------------
-K-Y-------------------------------------F----------------LS
G---------------W-------NW---------------V------------E-----
-----FC----------SN-GLLFS-C---------------M-----VMWWVI------
-----------------------------SSKYASKF----------EIPI---------
-----------------------RRD--------------------VYAG-LS----AEA
-----------------------NFLA-----LQSN------------------------
--------------G---------------------------------------------
------------------------------------------------------------
-----------------AWL----NE-------------------ANNDFEELKQLVDMF
-----N------WYF---------------------------------------------
---A-LN-GIN-------ILLLIARVL-K--------LMD--------------------
----F----QPR---L----------GVVTRS----L--WLA--------------G-PD
LCHF------------------------AIV-----------AGM--------VFVGY--
----AMMG-H--------LI-F-GN-----------------------------------
------------------------------------------------------------
------------------------------------------------------------
------------------------------------------------------------
------------------------------------------------------------
-----------AI-----------------------------------------------
--------P-----A------------------FA-T----------F-----GDA----
INT--CF----EI-------LL-GNID---------------------------------
---------------------------------------VN--S----------------
D-L-----------R---------------------------------------------
------------------------------------------------------------
---A-------------LGGL---QS----------------------------V-----
A----G-----AL-----------WFWSYELLVY--------------------------
--MVLLN--------FL------------------LA-II--VDA-----------FSE-
V---------K-------EKT----H-----------E----------------------
----------------------------------------T--V---------G------
-----IHT------EL----------FQLM----------------------------RD
K-------------------------WRSLL-GS--------------------------
------------FSP---------------------NYISDA------------------
-------------------------------------------------------K----
-------------LGDL-------------------------------------------
------------------------------------------------------------
------------------------------------------------------------
------------------------------------------------------------
------------------------------------------------------------
------------------------------------------------------------
----------------
>Miccom|TRP|TRP1
------------------------------------------------------------
------------------------------------------------------------
------------------------------------------------------------
------------------------------------------------------------
------------------------------------------------------------
------------------------------------------------------------
------------------------------------------------------------
------------------------------------------------------------
------------------------------------------------------------
------------------------------------------------------------
------------------------------------------------------------
------------------------------------------------------------
------------------------------------------------------------
------------------------------------------------------------
------------------------------------------------------------
------------------------------------------------------------
------------------------------------------------------------
------------------------------------------------------------
------------------------------------------------------------
------------------------------------------------------------
------------------------------------------------------------
------------------------------------------------------------
------------------------------------------------------------
------------------------------------------------------------
------------------------------------------------------------
------------------------------------------------------------
------------------------------------------------------------
------------------------------------------------------------
------------------------------------------------------------
------------------------------------------------------------
------------------------------------------------------------
------------------------------------------------------------
------------------------------------------------------------
------------------------------------------------------------
------------------------------------------------------------
------------------------------------------------------------
------------------------------------------------------------
------------------------------------------------------------
------------------------------------------------------------
------------------------------------------------------------
------------------------------------------------------------
------------------------------------------------------------
------------------------------------------------------------
------------------------------------------------------------
------------------------------------------------------------
------------------------------------------------------------
------------------------------------------------------------
------------------------------------------------------------
------------------------------------------------------------
----------------------------------------------------GRDISSYG
------------------------------------------------------------
---------------------VDPVFKM--------------------------------
------------------------------------------------------------
------------------------------------------------------GSPLFK
A-DYLNEQTMLSPN----------------------------------------------
----LYNCTEMANPEAGI---------------------YP-------------------
--TYNNSG-KWVYE------------------------------------------FS--
--ECAPPTEKCNKCA--------------SVL---------GPEVA--------------
--------------------EGECMGKIPGTLGVPGNCWNASC-------VF--------
------------N--------------P--------------------TVGNNNYEVFNI
KGETIGGYCKELFNPQ-GTPYGFRHKNLPGYADGF---PYFFDINLSA------AEARR-
------------------W----------------------------LDV-------MIY
GLM---------------------------------------------------------
------------------------------------------------------------
------------------------------------------------------------
------------------------------------------------------------
------------------------------------------------------------
-------------------------------------------I----------------
------------------------------------------------------------
-----------------------------------------------------DD-----
------------------------------------------------------------
------------------------------------------------------------
-------------V----------------------------------------------
------------------------------------------------------------
------------------------------------------------------------
------------------------------------------------------------
-------------------------------------------K----------------
-------------------------------TEKV-------------------------
----------------------------------TA------------------------
----QV--------------VVY------NAE-------------------L-GYFGN--
-------VM--------------VF-FEFTDGGKI-------------------------
-------------------------EVSH-SVNT--------------------------
------------------------------------------------------------
------IRVEL-YETPEDWGR---------------------------------------
------------------------------------------------------------
------------------------------------------------------------
---------FAM------------------------------------------------
--------------------------------------EL------------L-------
-------------LAVG-------------------------------------------
---------------------AV-------------------------------------
---YSVY------------------------------------------------EEAM-
DFI---------------------------------------------------------
---------------------------------S-------S-----K------------
------------------------------------KNHGSYM-----------------
-A-Y-------------------------------------F----------------AS
M---------------W-------NY---------------I------------D-----
-----VA----------SI-AIHLA-T---------------I-----MMWFIF------
-----------------------------SWSRARAF----------EPDI---------
-----------------------HYD--------------------IYKN-IE----ASA
-----------------------FVTK-----LRIP------------------------
--------------N---------------------------------------------
------------------------------------------------------------
-----------------EF-----PD-------------------MGDMFLEMKNLVDYM
-----Q------LYM---------------------------------------------
---T-LS-GIN-------IILILGRIL-K--------LMD--------------------
----F----QPR---L----------GVITHT----L--SLA--------------F-AD
LMHF------------------------FVI-----------FIM--------VFMGY--
----AFIG-H--------VI-F-GF-----------------------------------
------------------------------------------------------------
------------------------------------------------------------
------------------------------------------------------------
------------------------------------------------------------
-----------QS-----------------------------------------------
--------V-----H------------------FS-D----------M-----THS----
TNS--LF----QN-------LL-GDIT---------------------------------
---------------------------------------YFL-E----------------
D-F-----------K---------------------------------------------
------------------------------------------------------------
---N-------------ATGI---TF----------------------------F-----
V----G-----MI-----------YFYSFNIFVF--------------------------
--MILFN--------FL------------------LA-II--CDA-----------FGE-
V---------K-------ANA----A-----------E----------------------
----------------------------------------S--V---------S------
-----VVT------EL----------VPML----------------------------RD
S-------------------------WRTMFKGW--------------------------
------------LYK---------------------QHVPEA------------------
-------------------------------------------------------R----
-------------VRR--------------------------------------------
------------------------------------------------------------
------------------------------------------------------------
------------------------------------------------------------
------------------------------------------------------------
------------------------------------------------------------
----------------
>Schman|TrpM/C/V|XP_018647895
------------------------------------------------------------
------------------------------------------------------------
------------------------------------------------------------
------------------------------------------------------------
------------------------------------------------------------
------------------------------------------------------------
------------------------------------------------------------
------------------------------------------------------------
------------------------------------------------------------
------------------------------------------------------------
------------------------------------------------------------
------------------------------------------------------------
------------------------------------------------------------
------------------------------------------------------------
------------------------------------------------------------
------------------------------------------------------------
------------------------------------------------------------
------------------------------------------------------------
------------------------------------------------------------
------------------------------------------------------------
------------------------------------------------------------
------------------------------------------------------------
------------------------------------------------------------
------------------------------------------------------------
------------------------------------------------------------
------------------------------------------------------------
------------------------------------------------------------
------------------------------------------------------------
------------------------------------------------------------
------------------------------------------------------------
------------------------------------------------------------
------------------------------------------------------------
------------------------------------------------------------
------------------------------------------------------------
------------------------------------------------------------
------------------------------------------------------------
------------------------------------------------------------
------------------------------------------------------------
------------------------------------------------------------
------------------------------------------------------------
------------------------------------------------------------
------------------------------------------------------------
------------------------------------------------------------
------------------------------------------------------------
------------------------------------------------------------
------------------------------------------------------------
---------------V------------------------DV------------------
----LN------------------------------------------------------
------------------------------------------------------------
------------------------------L-VFL------------------KD-----
-----NTPE---------------------------------------------------
-----KMI-------------CRSMLNA---PLR--------------------------
------------------------------------------------------------
------------------------------------------------------------
--TF--------------------------------------------------------
------------------------------------------------------------
-------G-G-----------------------------------------I-----S--
------L------------------------I-----------DLC-AK-----------
-------AKCT---------N-----------------------------VL--------
----------S-L--------------S--------------------------------
-------CCQRL---------------------------------LDE----------R-
------------------W----------------------------------------H
GVL-IC------------------------------------------------------
------------------------------------------------------------
--------------------LPIWMRWT--------------------------------
------------------------------------------------------------
------------------------------------------------------------
------------CKFFPV-------------------------A----------------
---GLF--------------YFE-----YR--T-----K----KELKRA--EL----IRS
IT--------------------------------ASAA-SG------GKVT--PNLLS--
-DSTSRT---DVKSSGHI----------------ITKVFPATPQLTN-------------
------------------------------------------------------------
------------------------------------------------------------
--------------N--PLVTKRTKTTKVQNTISVHS-----------------------
------------------------------------------------------------
------------------------------------------------------------
--------------------S-QGP-K-------PHVGI-YE-RMS--------NQFGWT
SSPRL---------HFVTG---------VY-LSPS----------------------MKF
CLH-------------------------------SL------------------------
----FH--------------LLF----------------------------L-MLFSV--
-------VC--------------V--YNLHFSC---------------------------
------------------------------------------------------------
------------------------------------------------------------
------------------------------------------------------------
------------------------------------------------------------
------------------------------------------------------------
---------SRM------------------------------------------------
--------------------------------------EI------------V-------
-------------SLSY-------------------------------------------
---------------------VL-------------------------------------
---GYAF------------------------------------------------EELR-
QLI---------------------------------------------------------
---------------------------------L-------E------------------
---------------------------------------------------ASR-DGFS-
-D-Y-------------------------------------L----------------RD
G---------------W-------NW---------------I------------D-----
-----VF----------AI-TLTSI-G---------------F-----CT----------
------------------------------------------------------------
-----------------------R----------------------M----N-----VVN
-K-H----G---------------------------------------------------
----------SEF-----------------------------------------------
------------------------------------------------------------
-----EEAH----------------DVI------------------------L-------
-----Y------TTR---------------------------------------------
---N-LY-MLG-------LNLFYMRTL-H--------ITS--------------------
----I----SPI---I----------GPRLKM----M--ADM--------------LRKD
LIPL------------------------LIV-----------FAI--------FIISY--
----GVWF-Q--------GL-I-YPN--------SFYETH-----GQRQKKH--------
------------------LM---------------N------------------------
------------------------------------------------------------
------------------------------------------------------------
------------------------------------------------------------
-----ITELSRQR-----------------------------------------------
--------DM----QRLGV--------------LM-S----------F-----SEL----
FRR--AF----YS-------IF--------------------------------------
-------------------------------------------EV---------------
S-IV---------LE--------------------------EET-----------CE-DN
------------------------------------------------------------
---KYC-----------GSELG--FN----------------------------T-----
V----I-----FF-----------VLVLYVGIVN--------------------------
--IILIN--------LL------------------IA-LF--SNT-----------VSR-
I---------D-------QKS----T--A--------H----------------------
--------------------------------------W-L--A----------------
-----GRY------KM----------VKEY----------------------------SE
R----------------------------T---L--------------------------
------------LPP------------------------PFN------------------
------------------------------------------------------------
-------------TLCI-------------------------------------------
------------------------------------------------------------
----------------------------------------------IYELFRCF------
------------------------------------------------------------
------------------------------------------------------------
------------------------------------------------------------
----------------
>Leiinf|TrpML/P|TRP1
------------------------------------------------------------
------------------------------------------------------------
------------------------------------------------------------
------------------------------------------------------------
------------------------------------------------------------
------------------------------------------------------------
------------------------------------------------------------
------------------------------------------------------------
------------------------------------------------------------
------------------------------------------------------------
------------------------------------------------------------
------------------------------------------------------------
------------------------------------------------------------
------------------------------------------------------------
------------------------------------------------------------
------------------------------------------------------------
-----------------------------------------MVLL---------------
------HSLVNVTIL-------------------ALLLI---------------------
------------------------------------------------------------
------------------------------------------------------------
------------------------------------------------------------
---------------------FAFQY----------------------------------
------------------------------------------------------------
------------------------------------------------------------
------------------------------------------------------------
------------------------------------------------------------
------------------------------------------------------------
------------------------------------------------------------
------------------------------------------------------------
------------------------------------------------------------
------------------------------------------------------------
------------------------------------------------------------
------------------------------------------------------------
---------------------------QTIRN----------------------------
------------------------------------------------------------
------------------------------------------------------------
------------------------------------------------------------
------------------------------------------------------------
------------------------------------------------------------
------------------------------------------------------------
------------------------------------------------------------
------------------------------------------------------------
------------------------------------------------------------
------------------------------------------------------------
------------------------------------------------------------
------------------------------------------------------------
---REAADARYTL-AS------------------------YL------------------
----FA------------------------------------------------------
------------------------------------------------------------
--------------S--------------------------------------NDHTHSY
------------------------------------------------------------
---------------------LHRRIETID------------------------------
------------------------------------------------------------
------------------------------------------------------------
--EF--------------------------------------------------------
------------------------V-----------------------------------
-------G-------------------------------------------------T--
-------------------------------L-----------EGI-VRAY---------
---YAVPTRSRGL-------------------------------------FM--------
------------HYTNSSSRDSDAIAPP--------------------------------
------------------------------------T--------LFL----------Q-
------------------Y------------------------------------HLGYH
GAP---------------------------------------------------------
------------------------------------------------------------
---------------SYAQLGTKTYALT--------------------------------
------------------------------------------------------------
------------------------------------------------------------
----------LESPTGPFVNT----TAL---------------L-------NN-------
STESCTPQADPVA------------GGAFI------------------------------
------------------------------------------------------------
------------------------------------------------------------
------------------------------------------------------------
------------------------------------------------------------
------------------------------------------------------------
------------------------------------------------------------
------------------------------------------------------------
---PC--------------------------------------R----------------
-------------------------------VSAI----------------------GDL
LDR-------------------------------VV------------------------
LLRLVF--------------SLF------ARSRRWAGDRAATTPSTW--D-VAVNYGF--
-EGHKAAVT--------------MT-----------------------------------
------------------------------------------------------------
------------------------------------------------------------
--------VRL-------------------------------------------------
------------------------------------------------------------
------------------------------------------------------------
---------SSVSRRQL-------------------------------------------
--------------------------------------EQ----------GPL-------
-------------LLCW-------------------------------------------
---------------------AV-------------------------------------
---GLLALVDICV---------------------------------------RLRVQVK-
EMM---------------------------------------------------------
------------VV-------------------N-------A-----R------------
-----------H------------------------------------------------
-HHY--------------DTLPGEEEG--------------LGKAQIQSPTLGTVQVGEN
G---------------W-------RW---------------IGYLS--------N-----
-----TA----------VL-SFATV-A---------------L-----LA----------
------------------------------------------------------------
--------------------QHKR------CTSDS-----------L-------------
------------------------------------------------------------
------------------------------------------------------------
------------------------------------------------------------
-------------------------E----------------------------------
-----E------AVT---------------------------------------------
---L-LL-AFA-------AMLSSFRVV-V--------LLK--------------------
----L----FPA---W----------YVLIDG----L--ATS--------------L-QQ
LAVF------------------------VVG-----------VLP--------VLIGY--
----AVCG-T--------AV-F-GG-----------------------------------
------------------------------------------------------------
------------------------------------------------------------
------------------------------------------------------------
------------------------------------------------------------
-----------MS-----------------------------------------------
--------G----IY------------------FQ-S----------I-----PSA----
VVT--LL----CS-------MF-GDNL---------------------------------
---------------------------------------L---S----------------
T-FL--------RMD----------------------------------Q----------
------------------------------------------------------------
---S-------------PNWL---QM----------------------------L-----
F----V-----RV-----------FILTFLALFV--------------------------
--CNILS--------IA------------------HS-II--QDS-----------YSQA
L---------K-------SYA----S--T---MTAAAEAAAVAQQQPPSS----------
-----------------------------------SNDW-IGAYGEIS--GDEGVAVHDR
RNRPDERT---SDSAV-----STAATLSSH---SRH----------------------EH
S----------------------PGNSNNARRQA--------------------------
------------VPP----------------------FSPRE------------------
------------------------------------------------------------
-------------VLRA-------------------------------------------
------------------------------------------------------------
--------------------------------------------ADVKRMLSRLE-----
------------------------------------------------------------
------------------------------------------------------------
------------------------------------------------------------
----------------
>Leimaj|TrpML/P|TRP1
------------------------------------------------------------
------------------------------------------------------------
------------------------------------------------------------
------------------------------------------------------------
------------------------------------------------------------
------------------------------------------------------------
------------------------------------------------------------
------------------------------------------------------------
------------------------------------------------------------
------------------------------------------------------------
------------------------------------------------------------
------------------------------------------------------------
------------------------------------------------------------
------------------------------------------------------------
------------------------------------------------------------
------------------------------------------------------------
-----------------------------------------MVLL---------------
------HSLVNVIIL-------------------ALLLL---------------------
------------------------------------------------------------
------------------------------------------------------------
------------------------------------------------------------
---------------------FAFQY----------------------------------
------------------------------------------------------------
------------------------------------------------------------
------------------------------------------------------------
------------------------------------------------------------
------------------------------------------------------------
------------------------------------------------------------
------------------------------------------------------------
------------------------------------------------------------
------------------------------------------------------------
------------------------------------------------------------
------------------------------------------------------------
---------------------------QTIRN----------------------------
------------------------------------------------------------
------------------------------------------------------------
------------------------------------------------------------
------------------------------------------------------------
------------------------------------------------------------
------------------------------------------------------------
------------------------------------------------------------
------------------------------------------------------------
------------------------------------------------------------
------------------------------------------------------------
------------------------------------------------------------
------------------------------------------------------------
---KEATDARYTL-AS------------------------YL------------------
----FA------------------------------------------------------
------------------------------------------------------------
--------------S--------------------------------------NDHTHSY
------------------------------------------------------------
---------------------LYRRIETID------------------------------
------------------------------------------------------------
------------------------------------------------------------
--EF--------------------------------------------------------
------------------------V-----------------------------------
-------G-------------------------------------------------A--
-------------------------------L-----------ESI-VRAY---------
---YAVPTRSRGL-------------------------------------FM--------
------------HYTNSSSRDFDAIAPP--------------------------------
------------------------------------T--------LFL----------Q-
------------------Y------------------------------------HLGYH
GAP---------------------------------------------------------
------------------------------------------------------------
---------------SYAQLGTKTYALT--------------------------------
------------------------------------------------------------
------------------------------------------------------------
----------LESPTGPFVNT----TAL---------------L-------NN-------
ASESCTPQADPVA------------GGAFI------------------------------
------------------------------------------------------------
------------------------------------------------------------
------------------------------------------------------------
------------------------------------------------------------
------------------------------------------------------------
------------------------------------------------------------
------------------------------------------------------------
---PC--------------------------------------R----------------
-------------------------------VSAI----------------------GDL
LDR-------------------------------VV------------------------
LLRLAF--------------SLF------ARSRRWAGDRAATTPSTW--D-VVVDYGF--
-EGHKAAVT--------------MT-----------------------------------
------------------------------------------------------------
------------------------------------------------------------
--------VRL-------------------------------------------------
------------------------------------------------------------
------------------------------------------------------------
---------SSVSRRQL-------------------------------------------
--------------------------------------EQ----------EPL-------
-------------LLCW-------------------------------------------
---------------------AV-------------------------------------
---GLLALVDMCA---------------------------------------RLRVQVK-
EMT---------------------------------------------------------
------------VV-------------------N-------S-----R------------
-----------H------------------------------------------------
-HHY--------------GTLPGEEEG--------------LGKVQMLSPTLGTVKAGEN
G---------------W-------RW---------------MGYLS--------N-----
-----VA----------VL-SFATV-A---------------L-----VA----------
------------------------------------------------------------
--------------------QHKR------CTNAS-----------L-------------
------------------------------------------------------------
------------------------------------------------------------
------------------------------------------------------------
-------------------------E----------------------------------
-----E------AVT---------------------------------------------
---L-LL-AFA-------AMLSSFRVV-V--------LLK--------------------
----L----FPA---W----------YVLIDG----L--ATS--------------L-QQ
LSVF------------------------VVG-----------VLP--------VLIGY--
----AVCG-T--------AV-F-GG-----------------------------------
------------------------------------------------------------
------------------------------------------------------------
------------------------------------------------------------
------------------------------------------------------------
-----------MS-----------------------------------------------
--------G----IY------------------FQ-S----------I-----PSA----
TVT--LL----CS-------MF-GDNL---------------------------------
---------------------------------------L---S----------------
T-FL--------HMD----------------------------------Q----------
------------------------------------------------------------
---S-------------PHWL---QM----------------------------L-----
F----V-----RV-----------FILTFLALFV--------------------------
--CNILS--------IA------------------HS-II--QDS-----------YSQA
L---------K-------SYA----S--T---TTAAAEAAAVAQQQRPSD----------
-----------------------------------SNGW-IGAYEEMS--DDEGGAEHDR
RNRPDERT---PDSAA-----STAATLASY---SRP----------------------EH
S----------------------PGNSSNARRQA--------------------------
------------VPP----------------------FSPRE------------------
------------------------------------------------------------
-------------VLRA-------------------------------------------
------------------------------------------------------------
--------------------------------------------ADVKRMLSRLE-----
------------------------------------------------------------
------------------------------------------------------------
------------------------------------------------------------
----------------
>Leimex|TrpML/P|TRP1
------------------------------------------------------------
------------------------------------------------------------
------------------------------------------------------------
------------------------------------------------------------
------------------------------------------------------------
------------------------------------------------------------
------------------------------------------------------------
------------------------------------------------------------
------------------------------------------------------------
------------------------------------------------------------
------------------------------------------------------------
------------------------------------------------------------
------------------------------------------------------------
------------------------------------------------------------
------------------------------------------------------------
------------------------------------------------------------
-----------------------------------------MVLL---------------
------HSLVNVAIL-------------------GLLLV---------------------
------------------------------------------------------------
------------------------------------------------------------
------------------------------------------------------------
---------------------FAFQY----------------------------------
------------------------------------------------------------
------------------------------------------------------------
------------------------------------------------------------
------------------------------------------------------------
------------------------------------------------------------
------------------------------------------------------------
------------------------------------------------------------
------------------------------------------------------------
------------------------------------------------------------
------------------------------------------------------------
------------------------------------------------------------
---------------------------QTIRN----------------------------
------------------------------------------------------------
------------------------------------------------------------
------------------------------------------------------------
------------------------------------------------------------
------------------------------------------------------------
------------------------------------------------------------
------------------------------------------------------------
------------------------------------------------------------
------------------------------------------------------------
------------------------------------------------------------
------------------------------------------------------------
------------------------------------------------------------
---KETADARYTL-AS------------------------YL------------------
----FR------------------------------------------------------
------------------------------------------------------------
--------------S--------------------------------------NDHTHSY
------------------------------------------------------------
---------------------LHRRIETID------------------------------
------------------------------------------------------------
------------------------------------------------------------
--EF--------------------------------------------------------
------------------------V-----------------------------------
-------G-------------------------------------------------T--
-------------------------------L-----------ESI-VRGY---------
---YAVPTRSRGL-------------------------------------FM--------
------------HYTNSSSRGSDTIAPP--------------------------------
------------------------------------T--------LFL----------Q-
------------------Y------------------------------------HLGYH
GAP---------------------------------------------------------
------------------------------------------------------------
---------------SYAQLGTKTYALT--------------------------------
------------------------------------------------------------
------------------------------------------------------------
----------LHSPTGPFVNA----TAL---------------L-------NN-------
SSESCTPRSDPVA------------GGAFI------------------------------
------------------------------------------------------------
------------------------------------------------------------
------------------------------------------------------------
------------------------------------------------------------
------------------------------------------------------------
------------------------------------------------------------
------------------------------------------------------------
---PC--------------------------------------R----------------
-------------------------------VSAI----------------------GDL
LDR-------------------------------VV------------------------
LLRLVF--------------SLF------ARSRRWTGDRPATTPSTW--D-VAVDYGF--
-EGHKAAVT--------------MT-----------------------------------
------------------------------------------------------------
------------------------------------------------------------
--------VRL-------------------------------------------------
------------------------------------------------------------
------------------------------------------------------------
---------SSVSRRQP-------------------------------------------
--------------------------------------EQ----------GPL-------
-------------LLCW-------------------------------------------
---------------------AV-------------------------------------
---GLLALVDMCA---------------------------------------RLRVQVK-
EMT---------------------------------------------------------
------------VV-------------------N-------A-----R------------
-----------H------------------------------------------------
-HHY--------------GTLPGEEEG--------------LGKAQMLSPTLGTVQRGES
G---------------W-------RW---------------MGYLS--------N-----
-----VA----------VL-SFATV-A---------------L-----VA----------
------------------------------------------------------------
--------------------QHKR------RTNDS-----------L-------------
------------------------------------------------------------
------------------------------------------------------------
------------------------------------------------------------
-------------------------E----------------------------------
-----E------AVT---------------------------------------------
---L-LL-AFA-------AMLSSFRVV-V--------LLK--------------------
----L----FPA---W----------YVLIDG----L--ATS--------------L-QQ
LSVF------------------------VVG-----------VLP--------VLIGY--
----AVCG-T--------AV-F-GG-----------------------------------
------------------------------------------------------------
------------------------------------------------------------
------------------------------------------------------------
------------------------------------------------------------
-----------MS-----------------------------------------------
--------G----IY------------------FQ-S----------I-----PNA----
VVT--LF----CS-------MF-GDNL---------------------------------
---------------------------------------L---S----------------
T-FL--------RMD----------------------------------Q----------
------------------------------------------------------------
---S-------------PHWL---QM----------------------------L-----
F----V-----RL-----------FILTFLALFV--------------------------
--CNILS--------IA------------------HS-IV--QDS-----------YSQA
L---------K-------SYA----S--T---MTAAAEAAAVAQQQRPSG----------
-----------------------------------SNGW-IGAYGEMS--GDEGGADHDR
RNRLDERT---SDSAV-----STAATLASH---SRH----------------------ER
S----------------------PGNSSSARRQA--------------------------
------------VPP----------------------FSPRE------------------
------------------------------------------------------------
-------------VLRA-------------------------------------------
------------------------------------------------------------
--------------------------------------------ADVKRMLNRLERVSLS
ELQR--------------------------------------------------------
------------------------------------------------------------
------------------------------------------------------------
----------------
>Trybru|TrpML/P|XP_845719
------------------------------------------------------------
--------------------------------------MN--------------------
------------------------------------------------------------
------------------------------------------------------------
------------------------------------------------------------
------------------------------------------------------------
------------------------------------------------------------
------------------------------------------------------------
------------------------------------------------------------
------------------------------------------------------------
------------------------------------------------------------
------------------------------------------------------------
------------------------------------------------------------
------------------------------------------------------------
------------------------------------------------------------
------------------------------------------------------------
----------------------------------------PKLFS---------------
------TYVIDCVIL-------------------FLLVL---------------------
------------------------------------------------------------
------------------------------------------------------------
------------------------------------------------------------
---------------------FAFGY----------------------------------
------------------------------------------------------------
------------------------------------------------------------
------------------------------------------------------------
------------------------------------------------------------
------------------------------------------------------------
------------------------------------------------------------
------------------------------------------------------------
------------------------------------------------------------
------------------------------------------------------------
------------------------------------------------------------
------------------------------------------------------------
---------------------------QTVRN----------------------------
------------------------------------------------------------
------------------------------------------------------------
------------------------------------------------------------
------------------------------------------------------------
------------------------------------------------------------
------------------------------------------------------------
------------------------------------------------------------
------------------------------------------------------------
------------------------------------------------------------
------------------------------------------------------------
------------------------------------------------------------
------------------------------------------------------------
---QERVDAQFEL-AA------------------------SL------------------
----FG------------------------------------------------------
------------------------------------------------------------
--------------A--------------------------------------KDKSAG-
------------------------------------------------------------
---------------------AEKSISSVK------------------------------
------------------------------------------------------------
------------------------------------------------------------
--DF--------------------------------------------------------
------------------------------------------------------------
--FTVFKG----------------------------------------------------
-------------------------------I---------------IDAY---------
---YHIPAAATGT-------------------------------------FM--------
------------HYT--YGVGNFTPLVP--------------------------------
------------------------------------V--------VEI----------T-
------------------F------------------------------------HDRPQ
NSL---------------------------------------------------------
------------------------------------------------------------
---------------AKVP-LVFSFDVQ--------------------------------
------------------------------------------------------------
------------------------------------------------------------
----------ASDVLGPFISP----QSYY----YQ------NGF----------------
CGDGVTSR------------------LRYI------------------------------
------------------------------------------------------------
------------------------------------------------------------
------------------------------------------------------------
------------------------------------------------------------
------------------------------------------------------------
------------------------------------------------------------
------------------------------------------------------------
---LC--------------------------------------Q----------------
-------------------------------TSST----------------------LDV
FDN-------------------------------VD------------------------
KVKLSF--------------QLY------SMRRSDDG---RVRPAEW--D-IEVMFGM--
-GGYGPVIT--------------MT-----------------------------------
------------------------------------------------------------
------------------------------------------------------------
--------TSF-------------------------------------------------
------------------------------------------------------------
------------------------------------------------------------
---------SSIEERFP-------------------------------------------
--------------------------------------QR----------FPV-------
-------------MISC----------------------------AVAPL----------
---------------------VL-------------------------------------
--LSFLFRM----------------------------------------------DRIS-
QLV---------------------------------------------------------
---------------------------------T--------------------------
------------------------------------------------------------
---YVKVV---------------------------------LTTCR------------RS
Q---------------WYGRLRPDNS-GLRGQ-----SFLLLGVFS--------D-----
-----IV----------AL-TFSIT-S---------------L-----VI----------
------------------------------------------------------------
-----------------------Q--F-TPKVSGT-----------T-------------
------------------------------------------------------------
------------------------------------------------------------
------------------------------------------------------------
-------------------------E----------------------------------
-----H------ALT---------------------------------------------
---V-LL-GFA-------AFMRSTQLI-S--------VLK--------------------
----L----SPS---L----------CVVVDG----F--VTA--------------S-DQ
LFMY------------------------VVA-----------VFP--------ILLGY--
----SVCG-F--------IV-Y-GS-----------------------------------
------------------------------------------------------------
------------------------------------------------------------
------------------------------------------------------------
------------------------------------------------------------
-----------YQ-----------------------------------------------
--------S-----Y------------------FK-T----------V-----PYS----
IVT--LI----CA-------AF-GDNL---------------------------------
---------------------------------------I---D----------------
T-FV--------DMD----------------------------------R----------
------------------------------------------------------------
---G-------------AYVV---QV----------------------------L-----
F----T-----RI-----------FFGSFLAFFI--------------------------
--CNVLN--------VA------------------YS-II--QDS-----------YNQA
I---------R-------MHG----A--T--------S----------------------
----------------------------------------SGTT------GANG------
-----SGT------RL--------------------------------------------
------------------------------------------------------------
------------------------------------------------------------
------------------------------------------------------------
------------------------------------------------------------
------------------------------------------------------------
-------------------------------------------TEELREILGKLR-----
------------------------------------------------------------
------------------------------------------------------------
------------------------------------------------------------
------------G---
>Trycru|TrpML/P|TRP1
------------------------------------------------------------
------------------------------------------------------------
------------------------------------------------------------
------------------------------------------------------------
------------------------------------------------------------
------------------------------------------------------------
------------------------------------------------------------
------------------------------------------------------------
------------------------------------------------------------
------------------------------------------------------------
------------------------------------------------------------
------------------------------------------------------------
------------------------------------------------------------
------------------------------------------------------------
------------------------------------------------------------
------------------------------------------------------------
------------------------------------------MLL---------------
------QYVVNCIIL-------------------ALLIT---------------------
------------------------------------------------------------
------------------------------------------------------------
------------------------------------------------------------
---------------------FAFSY----------------------------------
------------------------------------------------------------
------------------------------------------------------------
------------------------------------------------------------
------------------------------------------------------------
------------------------------------------------------------
------------------------------------------------------------
------------------------------------------------------------
------------------------------------------------------------
------------------------------------------------------------
------------------------------------------------------------
------------------------------------------------------------
---------------------------QTPRN----------------------------
------------------------------------------------------------
------------------------------------------------------------
------------------------------------------------------------
------------------------------------------------------------
------------------------------------------------------------
------------------------------------------------------------
------------------------------------------------------------
------------------------------------------------------------
------------------------------------------------------------
------------------------------------------------------------
------------------------------------------------------------
------------------------------------------------------------
---KEINDSRFAL-AG------------------------FL------------------
----FG------------------------------------------------------
------------------------------------------------------------
--------------A--------------------------------------EGMSNAG
------------------------------------------------------------
---------------------FEKEFQTID------------------------------
------------------------------------------------------------
------------------------------------------------------------
--EF--------------------------------------------------------
------------------------------------------------------------
--LSTFKG----------------------------------------------------
-------------------------------I---------------IGAY---------
---YRLPFSGTGS-------------------------------------FM--------
------------HYV--VDKDNSTTVPP--------------------------------
------------------------------------L--------LEL----------T-
------------------Y------------------------------------FQECY
EST---------------------------------------------------------
------------------------------------------------------------
---------------KCLKTFHKSFTIL--------------------------------
------------------------------------------------------------
------------------------------------------------------------
----------KEDPLGPFAHP----EVL---------------I--------N-------
GTESCEPRED-LD------------GLYYV------------------------------
------------------------------------------------------------
------------------------------------------------------------
------------------------------------------------------------
------------------------------------------------------------
------------------------------------------------------------
------------------------------------------------------------
------------------------------------------------------------
---PC--------------------------------------R----------------
-------------------------------TSPM----------------------GQL
VDH-------------------------------LM------------------------
DVKLTF--------------SLY------SLVRQTDG---SPRSRVW--F-VAFTFGM--
-TGHSSVMT--------------MK-----------------------------------
------------------------------------------------------------
------------------------------------------------------------
--------ASL-------------------------------------------------
------------------------------------------------------------
------------------------------------------------------------
---------DCVDRHIP-------------------------------------------
--------------------------------------ER----------LPI-------
-------------MISC----------------------------TLLPL----------
---------------------VF-------------------------------------
--LGFLLRIR---------------------------TFP------------LFSASIL-
EIF---------------------------------------------------------
---------------------------------A--------------------------
------------------------------------------------------------
---FQKCC---------------------------------LDEVRTLP---SCFHCQEG
G---------------W-------RC---------------LGFLS--------D-----
-----AF----------VL-MFGIT-A---------------L-----AS----------
------------------------------------------------------------
-----------------------Q--FY-PERVSG-----------L-------------
------------------------------------------------------------
------------------------------------------------------------
------------------------------------------------------------
-------------------------E----------------------------------
-----Q------AVT---------------------------------------------
---I-FL-GFS-------ILISCTRLV-S--------ILI--------------------
----L----FPR---C----------YVIIDS----I--VTA--------------G-SQ
LSMY------------------------SVA-----------VFP--------IMFGY--
----AFCG-H--------VV-F-GA-----------------------------------
------------------------------------------------------------
------------------------------------------------------------
------------------------------------------------------------
------------------------------------------------------------
-----------FG-----------------------------------------------
--------G-----Y------------------FG-T----------L-----SRS----
IVT--LF----CT-------TF-GDNI---------------------------------
---------------------------------------I---D----------------
T-FL--------VMD----------------------------------Q----------
------------------------------------------------------------
---S-------------TCIL---QM----------------------------L-----
F----G-----RL-----------FIGTYLLLFI--------------------------
--CNILN--------VA------------------HS-II--QDS-----------YTYS
V---------R-------MYS----A--S---RR---E----------------------
------------------------------------------------------------
----DSRI------QY------------------------------------------DA
S----------------------------------------------G------------
------------VST---------------------------------------------
------------------------------------------------------------
------------------------------------------------------------
------------------------------------------------------------
--------------------------------------------EELADFLEKLRR----
------------------------------------------------------------
------------------------------------------------------------
------------------------------------------------------------
----------------
>Trycru|TrpML/P|TRP2
------------------------------------------------------------
------------------------------------------------------------
------------------------------------------------------------
------------------------------------------------------------
------------------------------------------------------------
------------------------------------------------------------
------------------------------------------------------------
------------------------------------------------------------
------------------------------------------------------------
------------------------------------------------------------
------------------------------------------------------------
------------------------------------------------------------
------------------------------------------------------------
------------------------------------------------------------
------------------------------------------------------------
------------------------------------------------------------
------------------------------------------MLL---------------
------QYVVNCIIL-------------------ALLIT---------------------
------------------------------------------------------------
------------------------------------------------------------
------------------------------------------------------------
---------------------FAFIY----------------------------------
------------------------------------------------------------
------------------------------------------------------------
------------------------------------------------------------
------------------------------------------------------------
------------------------------------------------------------
------------------------------------------------------------
------------------------------------------------------------
------------------------------------------------------------
------------------------------------------------------------
------------------------------------------------------------
------------------------------------------------------------
---------------------------QTPRN----------------------------
------------------------------------------------------------
------------------------------------------------------------
------------------------------------------------------------
------------------------------------------------------------
------------------------------------------------------------
------------------------------------------------------------
------------------------------------------------------------
------------------------------------------------------------
------------------------------------------------------------
------------------------------------------------------------
------------------------------------------------------------
------------------------------------------------------------
---KEINDSRFEL-AG------------------------FL------------------
----FG------------------------------------------------------
------------------------------------------------------------
--------------A--------------------------------------EGMSNAG
------------------------------------------------------------
---------------------FEKEFQTIG------------------------------
------------------------------------------------------------
------------------------------------------------------------
--EF--------------------------------------------------------
------------------------------------------------------------
--LSTFKG----------------------------------------------------
-------------------------------I---------------IGAY---------
---YGLPFSGTGS-------------------------------------FM--------
------------HYV--VDKDNSTTVPP--------------------------------
------------------------------------L--------LEL----------T-
------------------Y------------------------------------FQECY
EST---------------------------------------------------------
------------------------------------------------------------
---------------KCLKTFHKSFTIL--------------------------------
------------------------------------------------------------
------------------------------------------------------------
----------KEDPLGPFAHP----EVL---------------I--------N-------
GTESCEPRED-LD------------GLYYV------------------------------
------------------------------------------------------------
------------------------------------------------------------
------------------------------------------------------------
------------------------------------------------------------
------------------------------------------------------------
------------------------------------------------------------
------------------------------------------------------------
---PC--------------------------------------R----------------
-------------------------------TSPM----------------------GQL
VDH-------------------------------LM------------------------
DVKLTF--------------SLY------SLVRQTDG---SPRSRVW--F-VAFKFGM--
-TGHSSVMT--------------MK-----------------------------------
------------------------------------------------------------
------------------------------------------------------------
--------ASL-------------------------------------------------
------------------------------------------------------------
------------------------------------------------------------
---------DCVDRHIP-------------------------------------------
--------------------------------------ER----------LPI-------
-------------MISC----------------------------TLLPL----------
---------------------VF-------------------------------------
--LGFLLRIR---------------------------TFP------------RFSASIL-
EIF---------------------------------------------------------
---------------------------------A--------------------------
------------------------------------------------------------
---FQKSC---------------------------------LDEVRTLP---SCFHCQEG
G---------------W-------RC---------------LGFLS--------D-----
-----AF----------VL-MFGIT-A---------------L-----AS----------
------------------------------------------------------------
-----------------------Q--FY-PERVSG-----------L-------------
------------------------------------------------------------
------------------------------------------------------------
------------------------------------------------------------
-------------------------E----------------------------------
-----Q------AVT---------------------------------------------
---I-FL-GFS-------ILISCTRLV-S--------ILI--------------------
----L----FPR---C----------YVIIDS----I--VTA--------------G-SQ
LSMY------------------------SVA-----------VFP--------IMFGY--
----AFCG-H--------VV-F-GA-----------------------------------
------------------------------------------------------------
------------------------------------------------------------
------------------------------------------------------------
------------------------------------------------------------
-----------FG-----------------------------------------------
--------G-----Y------------------FG-T----------L-----SRS----
IVT--LF----CT-------TF-GDNI---------------------------------
---------------------------------------I---D----------------
T-FL--------VMD----------------------------------Q----------
------------------------------------------------------------
---S-------------TCIL---QM----------------------------L-----
F----G-----RL-----------FIGTYLLLFI--------------------------
--CNILN--------VA------------------HS-II--QDS-----------YTYS
V---------R-------MYS----A--S---RR---E----------------------
------------------------------------------------------------
----DSRI------QY------------------------------------------DA
S----------------------------------------------G------------
------------VST---------------------------------------------
------------------------------------------------------------
------------------------------------------------------------
------------------------------------------------------------
--------------------------------------------EELADFLEKLRR----
------------------------------------------------------------
------------------------------------------------------------
------------------------------------------------------------
----------------
>Chlrei|TRP|TRP4
------------------------------------------------------------
--------------------------------------L---------------------
------------------------------------------------------------
------------------------------------------------------------
------------------------------------------------------------
------------------------------------------------------------
----------R-E-----------------------------------------------
------------------------------------------------------------
------------------------------------------------------------
------------------------------------------------------------
------------------------------------------------IDT---------
------------------------------------------------------------
------VQNPGEYVPSAIET----------------------------------------
------------------------------------------------------------
------------------------------------------------------------
------SVRKGHLE---------------VLEDPLVRTLLATKWSRFG------------
-----------------------------------RTTFLVQVL----------------
---------AYLTYV---------------------------------------------
------------------------------------------------------------
------------------------------------------------------------
------------------------------------------------------------
------------------------------------------------------------
------------------------------------------------------------
------------------------------------------------------------
------------------------------------------------------------
------------------------------------------------------------
------------------------------------------------------------
------------------------------------------------------------
------------------------------------------------------------
------------------------------------------------------------
------------------------------------------------------------
------------------------------------------------------------
------------------------------------------------------------
----------------------------------------LSQTFLVW------------
------------L-----------------------------------------------
------------------------------------------------------------
------------------------------------------------------------
------------------------------------------------------------
------------------------------------------------------------
------------------------------------------------------------
------------------------------------------------------------
------------------------------------------------------------
--------------------------------------------------------IS--
------------------------------------------------------------
------------------------------------------D-----------------
------------------------------------------------------------
---TKLWNSSERF-AM------------------------EVIGVI--------------
----LG-------------------GLFFL---------------------------VDV
VD-----------------------------------------------------FA---
--------------QWAAG---VF------------------------------------
------------------------------------------------------------
-----R---------------RRKLMKAAS------------------------------
------------------------------------------------------------
------------------------------------------------------------
--KY--------------------------------------------------------
-------RPQL----------------------------YPIP-----------------
-------G-------------------------------------------------E--
---------------R---------------L-----------ETMTTQ-----------
--------------------KS-------------------N--------FL--------
------TRLIASNRQN-TQQQQQNTQQP--------IA----------------------
---EGAELQQQL--------------------------------QLEA--AQQQQAMER-
---GEVAA-EGAAGAQGRWRRPAAAYSARALAAAGGAGLASVVIEEVLDE-EAAGAGAVA
GGL---------------------------------------------------------
------------------------------------------------------------
-------------------TASAAAALE--------------------------------
------------------------------------------------------------
------------------------------------------------------------
----------AAAEAAPAGGAM---------------------I----------------
-SMQLASAP-------------------YSAAASGGAGSTCK------------------
-----------------------------------------------------PAAVGA-
------------------------------------------------------------
------------------------------------------------------------
------------------------------------------------------------
------------------------------------------------------------
------------------------------------------------------------
------------------------------------------------------------
-------------------GAAAAPY--------SAAAL----RPAAAGGGGGGDSDGEW
HSTAL-CGGAGAGAGPVAEGTEGP-QP----GAPAAGGD------------------VSP
FAT-------------------------------AV---GAASAPPPPPPPPPPRPPAA-
----AY-------GSMAAMQQLY---SQLAASGGAGGGAAAG---------TAATLAA--
-LQQQ--VA-------------ALHHVRAAAAGGGG------------------------
------------------------------------------------------------
------------------------------------------------------------
-------ATYM-------------------------------------------------
------------------------------------------GAG---------------
---------------------------------AQHAGGALG-------------AL---
---------SAM--------------GGGGGGL---------------------------
------------M-------------------------EP------------V-------
----D--------FVSV----------------G-----------------LGPG-----
PLGN-------------MPGGLMGGGKNAFAAAQQAPK------------V---------
---TTMLRAPDAHAHDGTNRDGQPHGRTSNPNLSGINRAPSLGGSVGEG------GEIRN
RMRG--------------GGG---------------------------------------
----------DNV--------------------SGGLPRAAT-----R------------
------------------------------------RQTTNIAS-----AEP--G-----
-T-Y----------DG------------AG------------------GGGGDTAAAAAD
EEPQPDRTPT------WLRHV--QTL---------------LHAYRGYVKRMIQD-PIQF
VH---VFHH-----------SATLV-H---------------F-----VIWAST------
--------------------------------YGGV--------GGGGPG----------
-------------------GDSVR----------------------L----L--------
------------------------------------------------------------
------------------------------------------------------------
------------------------------------------------------------
------------------------------------------------------------
-----E------FDD---------------------------------------------
---V-VV-SLM-------ALSGWVSML-Y--------YSR--------------------
----G----VQA---V----------GQLVVL----L--ERC--------------W-WE
VVKF------------------------VCL-----------YFI--------ANIGF--
----TLAF-YTCANGATSAI-I-GD---------------------ADR-----------
------------------MTA-------------LGL-----------------------
------------------------------------------------------------
------------------------------------------------------------
------------------------------------------------------------
-----------SMW----------------------------------------------
--------D-----P------------------MG-N----------I-----GYG----
MIS--MV----RF-------LY-GEAS---------------------------------
---------------------------------------Y---E----------------
G-I-----------A------VV-------------------------------------
------------------------------------------------------------
---------PN-------HRV---KT----------------------------A-----
F----A-----TM-----------YWLLYVAVVL--------------------------
--LLLGN--------VM------------------TA-MI--MYV-----------YSN-
G---------W-------ADA----E--K--------K----------------------
--------------------------------------W-R--L----------------
-----RWA------QY----------VLRA----------------------------EA
RM----------------------------------------------------------
---------------------------------------PAA------------------
------------------------------------------------------------
-------------LQQR-------------------------------------------
------------------------------------------------------------
--------------------------------------------TRLGEVSYDP------
------------------------------------------------------------
------------------------------------------------------------
------------------------------------------------------------
----------------
>Toxgon|TrpP|CEL77355
------------------------------------------------------------
------------------------------------------------------------
------------------------------------------------------------
------------------------------------------------------------
------------------------------------------------------------
------------------------------------------------------------
------------------------------------------------------------
------------------------------------------------------------
------------------------------------------------------------
------------------------------------------------------------
------------------------------------------------------------
------------------------------------------------------------
------------------------------------------------------------
------------------------------------------------------------
------------------------------------------------------------
------------------------------------------------------------
------------------------------------------------------------
------------------------------------------------------------
------------------------------------------------------------
------------------------------------------------------------
------------------------------------------------------------
------------------------------------------------------------
------------------------------------------------------------
------------------------------------------------------------
------------------------------------------------------------
------------------------------------------------------------
------------------------------------------------------------
------------------------------------------------------------
------------------------------------------------------------
------------------------------------------------------------
------------------------------------------------------------
------------------------------------------------------------
------------------------------------------------------------
------------------------------------------------------------
------------L-----------------------------------------------
------------------------------------------------------------
------------------------------------------------------------
------------------------------------------------------------
------------------------------------------------------------
------------------------------------------------------------
------------------------------------------------------------
------------------------------------------------------------
------------------------------------------------------------
------------------------------------------------------------
-------------------------------------------------------PPPS-
-----------------------------------------------------------S
PF-PSLSPSAAEV-TT------------------------SLPAS---------------
----LPP-----------------AGSSFA--------------------------PPQS
P--------------------------------------------------------FTP
QSPFTPQSP-FTP-Q--------F-----PL----------------------SSQSSVS
P-----------------------------------------------GVSGS-------
---------------------VARRLSAAATAAN--------------------------
------------------------------------------------------------
------------------------------------------------------------
--EWEGQGLA--------------------------------------------------
------TVSLL-------------------------------------------------
-----QWG-DVRL------------------------------WLLHVCRRM---LLT--
--------------G----------------L-----V-A---DLLVVE-----------
--------------------EA-RLS------------------------VV--------
-----KGALAS-NSS------------A--------------------------------
-------TSKRLL--------------------------------LKL------------
------------------W--------------------------------------KTS
GKASATKSG---------------------------------------------------
------------------------------------------------------------
--------G------TYEVDFRSVYGMP--------------------------------
------------------------------------------------------------
------------------------------------------------------------
----------WGYDITPQLNE----------------------L--------D-------
AGGWLS------------------------------------------------------
------------------------------------------------------------
------------------------------------------------------------
------------------------------------------------------------
------------------------------------------------------------
------------------------------------------------------------
------------------------------------------------------------
------------------------------------------------------------
-------------------------------------PL---------------------
-------------------------------TTSL----S-----------------VRL
LLRDNS---------------------------------GDA------------------
----SY---------------------------------------------VEVSFTQL-
-------AT-------------GLI-----------------------------------
-------------------------VPKC-SI----------------------------
------------------------------------------------------------
-------FVNL-------------------------------------------------
------------------------------VS----------------------------
------------------------------------------------------------
---------SFL----------------V-------------------------------
--------------------------------------SI---IVAG-----L-------
-------------FFLV-------------------------------------------
---------------------TV-------------------------------------
---CYLF------------------------------------------------VEIY-
AYQ------------------Y--------------------------------------
------------V--------------------KR------AN----R------------
---------------------------DAG------QQQGAFS-----------------
-A-Y-------------------------------------F----------------LG
R---------------W-------EI---------------L------------G-----
-----TT----------AC-GFVTA-----------------L-----LLCG--------
------------------------------------------------------------
-----------------------R----------------------V----------VLS
-K------------------------V-----LP--------------------------
------------------------------------------------------------
------------------------------------------------------------
-------------------------DA--------------------NTFSYIHLIDILD
-----D------MTR---------------------------------------------
---F-LV-VAT-------TFFAMMRTL-R--------FLT---S----------------
---------------V----------SLFFFIVQSAL--KTA--------------L-RE
FSGV------------------------QLV-----------AAL--------AILGV--
----AGAN-Y--------LL-A-GG-----------------------------------
------------------------------------------------------------
------------------------------------------------------------
------------------------------------------------------------
------------------------------------------------------------
-----------RE-----------------------------------------------
--------A-----P------------------FG-T----------Y-----GDS----
IFQ--TL----SL-------LF-GSPM---------------------------------
---------------------------------------LF-------------------
S-L---------------------------------------------------------
------------------------------------------------------------
---------PP-------------------------------------------------
V----G-----AF-----------YSLVLILVWW--------------------------
--TILLP--------ML------------------VA-LV--VYA-----------VRK-
V---------M-------SKTG-LTE--T--------E----------------------
----------------------------------------M--L---------GAE----
---MATQAR-----DF----------LAEF-V----------------------------
---------------------------------------------------F--------
----------CCTPD------------------------PGR------------------
------------------------------------------------------------
------------------------------------------------------------
------------------------------------------------------------
------------------------------------------------------------
------------------------------------------------------------
--------------------------------------------H---------------
------------------------------------------------------------
------------GS--
>Caeele|TRPP|LOV1
------------------------------------------------------------
------------------------------------------------------------
------------------------------------------------------------
------------------------------------------------------------
------------------------------------------------------------
------------------------------------------------------------
------------------------------------------------------------
------------------------------------------------------------
------------------------------------------------------------
------------------------------------------------------------
------------------------------------------------------------
------------------------------------------------------------
------------------------------------------------------------
------------------------------------------------------------
------------------------------------------------------------
-------TENRKMR-----------------DEQLFITIR--------------------
-----------------------------------------DMLC---------------
--------FFASLYI---------------------------------------------
-MVMLTYYC---------------------------------------------------
------------------------------------------------------------
-----------------KDR-----HGY--------------------------------
---------------------WYQLE--------------------MSTILNINQKNYGD
NTFMS-------------------------------------------------------
------------------------------------------------------------
------------------------------------------------------------
------------------------------------------------------------
------------------------------------------------------------
------------------------------------------------------------
------------------------------------------------------------
------------------------------------------------------------
------------------------------------------------------------
------------------------------------------------------------
------------------------------------------------------------
-----------------------------IQH---------ADDFWDW------------
------------------------------------------------------------
------------------------------------ARESLATAL---LASWYDG-----
------------------------------------------------------------
------------------------------------------------------------
------------------------------------------------------------
------------------------------------------------------------
------------------------------------------------------------
------------------------------------------------------------
------------------------------------------------------------
------------------------------------------------------------
------------------------------------------N------------PAYG-
--------------------------------------------------------MR--
--------------AY---------------------MNDKVSRS---------------
----MG--------------------------------------------IGTI-R--QV
---------------------------------------------------------RTK
KSA-----------E-----------------CTM-------------------------
------FKQ---------------------------------------------------
---------------------FQGYIND--------------------------------
-CGEE------LT--------------------------------SKNE------E----
-----K--T-LY----MQAGWTELE--SENGTD---------------------ASDEY-
--TYKTS-----------------------------------------------------
--------EELSTET---------------------------------------------
-----VSG----LL--------------------------------------------Y-
------SYSGGG-----------------YTI-----------SMSGTQ-----------
------------------A-E-----------------------------II--------
-------TLFN-K-----------------------------------------------
---------------------------------------------LDS---------ER-
------------------W----------------------------IDD----------
------------------------------------------------------------
------------------------------------------------------------
------------------------------------------------------------
------------------------------------------------------------
------------------------------------------------------------
------------------------------------------------------------
------------------------------------------------------------
------------------------------------------------------------
------------------------------------------------------------
------------------------------------------------------------
------------------------------------------------------------
------------------------------------------------------------
------------------------------------------------------------
------------------------------------------------------------
-------------------------------------------H----------------
-------------------------------TRAV-------------------------
----------------------------------II------------------------
----EF--------------SAY------NAQ-------------------I-NYFSV--
-------VQ--------------LL-VEIPKSGIY-------------------------
-------------------------LPNS-WVES--------------------------
------------------------------------------------------------
--------VRL-IKSEGSD-----------------------------------------
------------------------------------------------------------
------------------------------------------------------------
--------GTVV------------------------------------------------
-----------------KY------------Y------EM------------L-------
-------------YIFF-------------------------------------------
---------------------SV-------------------------------------
---LIFV------------------------------------------------KEIVF
YLY----------------GRY--------------------------------------
-----------KVI----------------TTMKP------T-----R------------
---------------------------------------NPFK----------------I
V--YQ----------------------------------LAL--------------GNFS
P---------------W-------NF---------------M------------D-----
-----LI----------VG-ALAVA-S---------------V-----LAY-TI------
--RQ--------------------------------------------------------
-----------------------R---------------------------------TTN
-R------------------------A-----MEDF------------------------
------------------------------------------------------------
------------------------------------------------------------
-------------------------NANN-----------------GNSYINLTEQRNWE
-----I------VFS---------------------------------------------
---Y-CL-AGA-------VFFTSCKMI-R--------ILR--------------------
----F----NRR---I----------GVLAAT----L--DNA--------------L-GA
IVSF------------------------GIA-----------FLF--------FSMTF--
----NSVL-Y--------AV-L-GN-----------------------------------
------------------------------------------------------------
------------------------------------------------------------
------------------------------------------------------------
------------------------------------------------------------
-----------KM-----------------------------------------------
--------G-----G------------------YR-S----------L-----MAT----
FQT--AL----AG-------ML-GKLD---------------------------------
---------------------------------------V---T----------------
S-I-----------Q---------------------------------------------
------------------------------------------------------------
---------PI-------------SQ----------------------------------
F----A-----FV-----------VIMLYMIAGS--------------------------
--KLVLQ--------LY------------------VT-II--MFE-----------FEE-
I---------R-------NDS----E--K--------Q----------------------
-------------------------------------------T----------------
-----NDY------EI----------IDHI----------------------------KY
K----------------------------TKRRL----------------GL--------
------------LEPK--------------------DFAPVS------------------
------------------------------------------------------------
-------------IADTQKD----------------------------------------
------------------------------------------------------------
------------------------------------------------------------
------------------------------------------------------------
------------------------------------------------------------
------------------------------------------------------------
----------------
>Homsap|TRPP|PKD1L1
------------------------------------------------------------
------------------------------------------------------------
------------------------------------------------------------
------------------------------------------------------------
------------------------------------------------------------
------------------------------------------------------------
------------------------------------------------------------
------------------------------------------------------------
------------------------------------------------------------
------------------------------------------------------------
------------------------------------------------------------
------------------------------------------------------------
------------------------------------------------------------
------------------------------------------------------------
------------------------------------------------------------
-------TRQRMRR-----------------ESRTRAALR--------------------
-----------------------------------------DIS----------------
---------MDILML--------------------LLL----------------------
--LCVIYGRF--------------------------------------------------
------------------------------------------------------------
-SQD--------------------------------------------------------
----------------------EYSL---------------------NQAIRKEFTRNAR
NCL---------------------------------------------------------
------------------------------------------------------------
------------------------------------------------------------
------------------------------------------------------------
------------------------------------------------------------
------------------------------------------------------------
------------------------------------------------------------
------------------------------------------------------------
------------------------------------------------------------
------------------------------------------------------------
------------------------------------------------------------
---------------------------GGLRN---------IADWWDWS-----------
------------L-----------------------------------------------
--------------------------------------TTLLDGLY--PGGTPSA-----
------------------------------------------------------------
------------------------------------------------------------
------------------------------------------------------------
------------------------------------------------------------
------------------------------------------------------------
------------------------------------------------------------
------------------------------------------------------------
------------------------------------------------------------
-------------------------------------------RV------PGAQPG---
------------------------------------------------------------
--------------AL--------------------GGKCYL------------------
----IG--------------------------------------------SSVI-R--QL
---------------------------------------------------------KVF
PRHL----------------------------CKP-------------------------
------------------------------------------------------------
----PR--------------PFSALIEDSI------------------------------
---------PTCSP-----------------------------------------EV---
--G--GP-E-----------------N---------------------------------
--PY---LIDP-------------------------------------------------
------ENQNV--------------------T-----LNGP-------------------
--GGC--GTRED---------------------------------------------C--
------------V------------------L-----------SLGRTR-----------
-------------------TE---------------------------------------
----------A-H--------------T--------------------------------
-------ALSRL---------------------------------RAS----------M-
------------------W----------------------------ID-----------
------------------------------------------------------------
------------------------------------------------------------
------------------------------------------------------------
------------------------------------------------------------
------------------------------------------------------------
------------------------------------------------------------
------------------------------------------------------------
------------------------------------------------------------
------------------------------------------------------------
------------------------------------------------------------
------------------------------------------------------------
------------------------------------------------------------
------------------------------------------------------------
------------------------------------------------------------
-------------------------------------------RS---------------
-------------------------------TRAV-------------------------
----------------------------------SV------------------------
----HF--------------TLY------NPP-------------------T-QLFTS--
-------VS--------------LR-VEILPTGSL-------------------------
-------------------------VPSS-LVES--------------------------
------------------------------------------------------------
--------FSI-FRSD--------------------------------------------
------------------------------------------------------------
------------------------------------------------------------
---------SALQ-----------------------------------------------
--------------------------------YHLMLPQL------------V-------
-------------FLAL-------------------------------------------
---------------------SL-------------------------------------
---IHLC------------------------------------------------VQLY-
RMM---------------------------------------------------------
---------------------------------D--------------------------
---------------------------------------KGVL-----------------
-S-Y--------------------------------------------------------
----------------WRK---PRNW---------------L------------E-----
-----LS----------VV-GVSLT-Y---------------Y-----AVSG--------
------------------------------------------------------------
-----------------------H----------------------L----V-----TLA
--G-----------------------D-----VT--------------------------
------------------------------------------------------------
------------------------------------------------------------
-------------------------NQFHRG--------------LCRAFMDLTLMASWN
-----Q------RAR---------------------------------------------
--W--LR-GIL-------LFLFTLKCV-Y--------LPG--------------------
----I----QNT---M----------ASCSSM----M--RHS--------------L-PS
IFVA------------------------GLV-----------GAL--------MLAALSH
LHRFLLSM-W--------VLPP-GT-----------------------------------
------------------------------------------------------------
------------------------------------------------------------
------------------------------------------------------------
------------------------------------------------------------
-----------FT-----------------------------------------------
--------D-----A------------------FP-G----------L------------
-----LF-------------HFPRRSQ---------------------------K-----
-------------------------------------------D----------------
C-LLGLS-----KSD---------------------------------------------
------------------------------------------------------------
------------------------QR----------------------------A-----
M----------AC-----------YFGILLIVSA--------------------------
--TLCFG--------ML------------------RG-FL--MTL-----------PQK-
----------R-------KSF----Q--S-------------------------------
----------------------------------------K-SF----------------
---------V----RLKD--------VTAY--------------------------MWEK
VLTF----------LR--------------------------------------------
------------LET------------------------PKL------------------
------------------------------------------------------------
------------------------------------------------------------
------------------------------------------------------------
------------------------------------------------------------
------------------------------------------------------------
------------------------------------------------------------
------------------------------------------------------------
----------------
>Musmus|TRPP|PKD1L1
------------------------------------------------------------
------------------------------------------------------------
------------------------------------------------------------
------------------------------------------------------------
------------------------------------------------------------
------------------------------------------------------------
------------------------------------------------------------
------------------------------------------------------------
------------------------------------------------------------
------------------------------------------------------------
------------------------------------------------------------
------------------------------------------------------------
------------------------------------------------------------
------------------------------------------------------------
------------------------------------------------------------
-------TGERLRR-----------------ESIMQAALR--------------------
-----------------------------------------DMT----------------
---------THSIML--------------------LLL----------------------
--LFIAYGRF--------------------------------------------------
------------------------------------------------------------
-CPG--------------------------------------------------------
----------------------EISL---------------------NHAIRKAFTRKAN
HSL---------------------------------------------------------
------------------------------------------------------------
------------------------------------------------------------
------------------------------------------------------------
------------------------------------------------------------
------------------------------------------------------------
------------------------------------------------------------
------------------------------------------------------------
------------------------------------------------------------
------------------------------------------------------------
------------------------------------------------------------
---------------------------GDLSS---------TEDWWDWT-----------
------------L-----------------------------------------------
--------------------------------------STLLDELY--PERT-SA-----
------------------------------------------------------------
------------------------------------------------------------
------------------------------------------------------------
------------------------------------------------------------
------------------------------------------------------------
------------------------------------------------------------
------------------------------------------------------------
------------------------------------------------------------
-------------------------------------------RA------WGAQPG---
------------------------------------------------------------
--------------AL--------------------GGQCHL------------------
----IG--------------------------------------------PPVV-K--LL
---------------------------------------------------------KIS
AGTA----------------------------CTP-------------------------
------------------------------------------------------------
----PR--------------PFSELVEDVL------------------------------
---------PMHSN-----------------------------------------D----
------------------------------------------------------------
--------LDL-------------------------------------------------
------ENQNV--------------------S-----PGGP-------------------
--ETC--GVKKE---------------------------------------------S--
------------Y------------------MH----------SLGKTR-----------
-------------------HE---------------------------------------
----------A-H--------------A--------------------------------
-------ALTAL---------------------------------RAS----------K-
------------------W----------------------------ID-----------
------------------------------------------------------------
------------------------------------------------------------
------------------------------------------------------------
------------------------------------------------------------
------------------------------------------------------------
------------------------------------------------------------
------------------------------------------------------------
------------------------------------------------------------
------------------------------------------------------------
------------------------------------------------------------
------------------------------------------------------------
------------------------------------------------------------
------------------------------------------------------------
------------------------------------------------------------
-------------------------------------------HS---------------
-------------------------------TRAM-------------------------
----------------------------------SV------------------------
----HF--------------TLY------NPP-------------------T-QLFTS--
-------VI--------------LG-TECLPSGGL-------------------------
-------------------------VPSF-LVES--------------------------
------------------------------------------------------------
--------FRI-FYSD--------------------------------------------
------------------------------------------------------------
------------------------------------------------------------
---------SALK-----------------------------------------------
--------------------------------YLLMLSEL------------L-------
-------------FLVL-------------------------------------------
---------------------NV-------------------------------------
---IHLC------------------------------------------------FQLW-
GMT---------------------------------------------------------
---------------------------------T--------------------------
---------------------------------------KGIL-----------------
-S-Y--------------------------------------------------------
----------------WRK---PRHW---------------L------------E-----
-----LS----------MV-GVAIA-Y---------------Y-----AASG--------
------------------------------------------------------------
-----------------------H----------------------L----T-----TLA
--V-----------------------N-----IT--------------------------
------------------------------------------------------------
------------------------------------------------------------
-------------------------DQFHKG--------------LYQRLVDIGLMVSWH
-----Q------RAR---------------------------------------------
--C--LQ-GIL-------LFLWMLKYV-H--------LLS--------------------
----S----LST---M----------TPFSAV----T--CFP--------------L---
-FRV------------------------LLV-----------GAL--------LLAAHYH
SRWFLLFT-G--------TLSH-GT-----------------------------------
------------------------------------------------------------
------------------------------------------------------------
------------------------------------------------------------
------------------------------------------------------------
-----------SA-----------------------------------------------
--------E-----A------------------FP-G----------L------------
-----LL-------------QFPGRSK---------------------------K-----
-------------------------------------------D----------------
S-WHNCL-----KSD---------------------------------------------
------------------------------------------------------------
------------------------HG----------------------------V-----
M----------RC-----------YYGTLFLLLA--------------------------
--TLGFR--------ML------------------RA-TF--LTV-----------FQN-
----------R-------KSS----H--R-------------------------------
----------------------------------------K-PL----------------
---------V----TLKD--------IAVY--------------------------TWHK
VLTL----------LG--------------------------------------------
------------LET------------------------TLEE-----------------
------------------------------------------------------------
-----------TEVATD-------------------------------------------
--------------------------HI--------------------------------
------------------------------------------------------------
------------------------------------------------------------
------------------------------------------Y-----------------
------------------------------------------------------------
----------------
>Homsap|TRPP|PKD1
------------------------------------------------------------
------------------------------------------------------------
------------------------------------------------------------
------------------------------------------------------------
------------------------------------------------------------
------------------------------------------------------------
------------------------------------------------------------
------------------------------------------------------------
------------------------------------------------------------
------------------------------------------------------------
------------------------------------------------------------
------------------------------------------------------------
------------------------------------------------------------
------------------------------------------------------------
------------------------------------------------------------
-------AKEEARK-----------------VKRLHGMLR--------------------
-----------------------------------------SLL----------------
---------VYMLFL--------------------LVT----------------------
--LLASYGDAS-------------------------------------------------
------------------------------------------------------------
-CHGHA------------------------------------------------------
----------------------YRLQ---------------------SAIKQELHSRA--
---------------------------------------------------FLA------
------------------------------------------------------------
------------------------------------------------------------
------------------------------------------------------------
------------------------------------------------------------
------------------------------------------------------------
------------------------------------------------------------
------------------------------------------------------------
------------------------------------------------------------
------------------------------------------------------------
------------------------------------------------------------
-----------------------------ITR---------SEELWPW------------
------------M-----------------------------------------------
--------------------------------------AHVLLPYV--HGNQ--------
------------------------------------------------------------
------------------------------------------------------------
------------------------------------------------------------
------------------------------------------------------------
------------------------------------------------------------
------------------------------------------------------------
------------------------------------------------------------
------------------------------------------------------------
------------------------------------------------------------
------------------------------------------------------------
--------------SSPE------------------------------------------
----LG--------------------------------------------PPRL-R--QV
---------------------------------------------------------RLQ
EALY-PDPP--GPRVHT---------------CSAAGGFST------------SD-----
------------------------------------------------------------
---------YDVG-----------------------------------------------
------------------------------------------------------------
--------------------WES-----------PH-----------------NGSGTW-
--AYSAP-----------------------------------------------------
--------DLL-------------------------------------------------
--GAWSWG----------------------------------------------S-CA--
------VYDSGG-----------------Y-VQ----------ELG-LS-----------
------LEESR---------D-RLR-------------------------FL--------
------------Q-----------------------------------------------
---------------------------------------------LHN------------
------------------W----------------------------LDN----------
------------------------------------------------------------
------------------------------------------------------------
------------------------------------------------------------
------------------------------------------------------------
------------------------------------------------------------
------------------------------------------------------------
------------------------------------------------------------
------------------------------------------------------------
------------------------------------------------------------
------------------------------------------------------------
------------------------------------------------------------
------------------------------------------------------------
------------------------------------------------------------
------------------------------------------------------------
-------------------------------------------R----------------
-------------------------------SRAV-------------------------
----------------------------------FL------------------------
----EL--------------TRY------SPA-------------------V-GLHAA--
-------VT--------------LR-LEFPAAGRA-------------------------
-------------------------LAAL-SVRP--------------------------
------------------------------------------------------------
--------FAL-RRLS--------------------------------------------
------------------------------------------------------------
------------------------------------------------------------
---------AGL------------------------------------------------
--------------------------------------S-------------L-------
-------------PLLT-------------------------------------------
---------------------SV-------------------------------------
---CLLL------------------------------------------------FAVH-
FAV---------------------------------------------------------
---------------------------------A-------E------------------
----------------------------------------ART-----------------
---WHREGRWRVL------------------R---------L--------------GAWA
R---------------W---L--LVA---------------L------------T-----
-----AA----------TA-LVRLA-Q---------------L-----GAAD--------
------------------------------------------------------------
-----------------------R---------------------------------QWT
-R--------F---------------------VR--------------------------
------------------------------------------------------------
------------------------------------------------------------
-------------------------GRP-------------------RRFTSF-------
-----D------QVA---------------------------------------------
---Q-LS-SAA-------RGLAASLLFLL--------LVKAAQ-Q---------------
--LRF----VRQ---W----------SVFGKT----L--CRA--------------L-PE
LLGV------------------------TLG-----------LVV--------LGVAY--
----AQLA-I--------LL-V-SS-----------------------------------
------------------------------------------------------------
------------------------------------------------------------
------------------------------------------------------------
------------------------------------------------------------
-----------CV-----------------------------------------------
--------D-----S------L-----------WS------------V-----AQA----
-----LLV------------LCPGTGL---------------------------------
-------------------------------------------S----------------
T-L---------------------------------------------------------
------------------------------------------------------------
-----C---PA-------------ES----------------------------W-H---
L----S-----PL-----------LCVGLWALRL---W----------------------
-GALRLG------AVIL---------RWRY-----HA-LR--GEL-----------YRP-
AW--------EP------QDY----E--M-------VE----------------------
--------------------------L-----------F----L----------------
-----RRL------RL----WMGLSKVKEF----------------------------RH
K---------------V-------------------------------------------
---------------------------------------RFE------------------
------------------------------------------------------------
------------------------------------------------------------
------------------------------------------------------------
------------------------------------------------------------
------------------------------------------------------------
------------------------------------------------------------
------------------------------------------------------------
----------------
>Musmus|TRPP|PKD1
------------------------------------------------------------
------------------------------------------------------------
------------------------------------------------------------
------------------------------------------------------------
------------------------------------------------------------
------------------------------------------------------------
------------------------------------------------------------
------------------------------------------------------------
------------------------------------------------------------
------------------------------------------------------------
------------------------------------------------------------
------------------------------------------------------------
------------------------------------------------------------
------------------------------------------------------------
------------------------------------------------------------
-------AKEEARK-----------------VKRLHDMLK--------------------
-----------------------------------------RLL----------------
---------VYMLFL--------------------LVT----------------------
--LLANYGDAS-------------------------------------------------
------------------------------------------------------------
-CHGHA------------------------------------------------------
----------------------YRLQ---------------------SAIKQELDSQA--
---------------------------------------------------FLA------
------------------------------------------------------------
------------------------------------------------------------
------------------------------------------------------------
------------------------------------------------------------
------------------------------------------------------------
------------------------------------------------------------
------------------------------------------------------------
------------------------------------------------------------
------------------------------------------------------------
------------------------------------------------------------
-----------------------------ITR---------SDEFWPW------------
------------M-----------------------------------------------
--------------------------------------SHVFLPYV--HGNQ--------
------------------------------------------------------------
------------------------------------------------------------
------------------------------------------------------------
------------------------------------------------------------
------------------------------------------------------------
------------------------------------------------------------
------------------------------------------------------------
------------------------------------------------------------
------------------------------------------------------------
------------------------------------------------------------
--------------SSPE------------------------------------------
----LG--------------------------------------------PPRL-R--QV
---------------------------------------------------------RLQ
EAFC-PDPS--SS-EHM---------------CSAAGSLST------------SD-----
------------------------------------------------------------
---------YGIG-----------------------------------------------
------------------------------------------------------------
--------------------WQSV----------VQ-----------------NGSETW-
--AYSAP-----------------------------------------------------
--------DLL-------------------------------------------------
--GAWYWG----------------------------------------------Y-CA--
------VYDSGG-----------------Y-IQ----------ELG-LS-----------
------LEESR---------A-RLG-------------------------FL--------
------------Q-----------------------------------------------
---------------------------------------------LHN------------
------------------W----------------------------LDS----------
------------------------------------------------------------
------------------------------------------------------------
------------------------------------------------------------
------------------------------------------------------------
------------------------------------------------------------
------------------------------------------------------------
------------------------------------------------------------
------------------------------------------------------------
------------------------------------------------------------
------------------------------------------------------------
------------------------------------------------------------
------------------------------------------------------------
------------------------------------------------------------
------------------------------------------------------------
-------------------------------------------R----------------
-------------------------------SRAV-------------------------
----------------------------------FV------------------------
----EL--------------TRY------SPA-------------------V-GLHAA--
-------VT--------------LR-LEFPVAGHA-------------------------
-------------------------LAAF-SVRP--------------------------
------------------------------------------------------------
--------FAL-RRLS--------------------------------------------
------------------------------------------------------------
------------------------------------------------------------
---------TGLS-----------------------------------------------
----------------------------------------------------L-------
-------------PLLT-------------------------------------------
---------------------SV-------------------------------------
---CLLL------------------------------------------------FALY-
FSM---------------------------------------------------------
---------------------------------A-------EV----Q------------
------------------------------------------------------------
-T-WRKDGCACTA------------------R--------------------------PD
T---------------WARCL--LVI---------------L------------T-----
-----AA----------TG-LVRLA-Q---------------L-----GIAD--------
------------------------------------------------------------
-----------------------R---------------------------------QWT
-H--------F---------------------VQ--------------------------
------------------------------------------------------------
------------------------------------------------------------
-------------------------DHP-------------------RHFTSF-------
-----D------QVA---------------------------------------------
---Q-LG-SVA-------RGLAASLLFLL--------LVKAAQ-Q---------------
--LRF----VRQ---W----------SVFGKT----L--CRA--------------L-PE
LMGA------------------------TLG-----------LVL--------LGVAY--
----AQMA-I--------LL-I-SS-----------------------------------
------------------------------------------------------------
------------------------------------------------------------
------------------------------------------------------------
------------------------------------------------------------
-----------GA-----------------------------------------------
--------D-----T------L-----------YN------------M-----ARA----
-----FLV------------LCPGARV---------------------------------
-------------------------------------------P----------------
T-L---------------------------------------------------------
------------------------------------------------------------
-----C---PS-------------ES----------------------------W-Y---
L----S-----PL-----------LCVGLWALRV---W----------------------
-GALRLG------AILL---------RWRY-----HA-LR--GEL-----------YRP-
AW--------EP------QDY----E--M-------VE----------------------
--------------------------L-----------F----L----------------
-----RRL------RL----WMGFSKVKEF----------------------------RH
K---------------V-------------------------------------------
---------------------------------------RFE------------------
------------------------------------------------------------
------------------------------------------------------------
------------------------------------------------------------
------------------------------------------------------------
------------------------------------------------------------
------------------------------------------------------------
------------------------------------------------------------
----------------
>Chlrei|TRP|Cre08.g358573
------------------------------------------------------------
------------------------------------------------------------
------------------------------------------------------------
------------------------------------------------------------
------------------------------------------------------------
------------------------------------------------------------
-------------T----------------------------------------------
---------------------------------------VAELQQG-----AA-A-----
------------------------------------------------------------
-------------------------VQA--------------------------------
------------------------------------------RLASGGIDANKRVH----
------------------------------------------------------------
---CPDGRCSMNLGPSAAS--I----------------------S---------------
------------------------------------------------------------
------------------------------LAAPS-------------------------
---S-------------------------PSSFSLASLLP--------------------
-----------------------------------RGGKCTPLAF-A--I----------
-------MAGDLVLV-------------------DVLL----------------------
------------------------------------------------------------
------------------------------------------------------------
-ANGADP-----------------------------------------------------
------------------------------------------------------------
------------------------------------------------------------
------------------------------------------------------------
------------------------------------------------------------
------------------------------------------------------------
------------------------------------------------------------
------------------------------------------------------------
------------------------------------------------------------
------------------------------------------------------------
------------------------------------------------------------
------------------------------------------------------------
------------------------------------------------------------
---------------------------NKLSG---------LPHRFDFA-----------
----P-------L--HLAAAL---------------------------------------
----------------------------------G-SAAAVAKLLA--AGADANA-----
------------------------------------------------------------
------------------------------------------------------------
------------------------------------------------------------
------------------------------------------------------------
------------------------------------------------------------
------------------------------------------------------------
------------------------------------------------------------
------------------------------------------------------------
----------------------------------------RLDKC------RGLAPK---
--------------------------------------------------------QE--
---AALAASLKST-AAGYTAL-------------------HLA-----------------
----LD------------------------------------------------------
------------------------------------------------------------
--------------------------------CTV------------------SAAACC-
--------E---------------------------------------------------
--------------------VVKALLTHPGTNPNTRNHA---------------------
----------GLTPLT-------------------------VACKRKRE------DV---
-------------V----------------------------------------------
--DLLLGVMTPSPP----------------------------------------------
----PSSAASL----------------------------PPH------------------
--GGGVGGLD-----------------------------------------------S--
------PYAGAHP-----------R------L-----------DLN-AS--------G--
PLFAAIAAEDAG-----LVRK-----------------------------LL--------
----VAGAGVR-H------ARNEEGLSPLAYAVCR-GSTTF-------------------
--TNRAEVVSLLLAAG------------APVESGL----------LQH--------AAE-
------------------W-P----HVREALVAAASS--------SRLSAGSSSGTGSGS
GSLRGSSTGYVGIAAGGSKRF----DRGSQGYAS--------------------------
------------------------------------------------------------
-------AGGVGGGASSRASADGAAGLATGT-----------------------------
------------------------------------------------------------
----------------------------------------------GAGHTAAAAAAASP
GAP---PAVVMGLPLSPAVST----APL---------------I----------------
TTTTTSSDTSTSSGTVQW-----RGRFSFI------------------------------
------------------------------------------------------------
------------------------------------------------------------
------------------------------------------------------------
------------------------------------------------------------
------------------------------------------------------------
------------------------------------------------------------
------------------------------------------------------------
--------------------SALAP------------GLGLSGQGPGG------------
-SCCL--------P-----------PPPFSASSGI----------------------LRA
MQKNVCCS--------------------------LM------------------------
----FFP-------------MLLP---------------------------V-LVMAL--
-------AIDA------------LM-----------------------------------
------------------------P-----------------------------------
------------------------------------------------------------
------------------------------------------------------------
------------------------------------------------------------
----------------------------------------------------VAAAL---
---C-----SFL------------------------------------------------
--------------------------------------RIAVPVIA------L-------
----------LCVLVLY-------------------------------------------
--G------------------VI-------------------------------------
---HLAL------------------------------------------------QAAA-
PLL---------------------------------------------------------
---------------------------------S-------T------------------
------------------------------------------------------------
-----------------------------------------L------SAAAAAAAGGAG
T-----------------------AV-APAPG---------L----------TAE-----
-----LAAGAGAGAGAGVV-VLGAAEA---G-----------L----EALG---------
------------------------------------------------------------
-----------------------H--A-----AGS----AG-----L----------AVV
----------S---------------V-----LE--------------------------
----------HEV-----------------------------------------------
------------------------------------------------------------
-------------------------EAPAS--------------LVVNNLSNYVAAATAG
PAP-AS------ASA---------------------------------------------
---S-MS-GLAA------VAAAASKAL-------TG-AVS---A----------------
----V----------L----------AALLPC---GL--ASA---------AGGRTLGLD
LWRW---------------------QGPLGLGAG--------LAA--------WFLGV--
----VAAH----A-----LLGL-AE-----------------------------------
------------------------------------------------------------
------------------------------------------------------------
------------------------------------------------------------
------------------------------------------------------------
------------------------------------------------------------
--------E-----A-----LVG----------YR-----P-PGDR-LR-----------
-----AFLQHRAAARHAGG----GAIS---------------------------------
-------------------------------------------D----------------
EQL---------AAH------A--------------------------------------
------------------------------------------------------------
---RLC--LPVAL-----------------------------------------L-----
L----GGGT--GV-----------KLMPLTVLMV--------------------------
--LLCLPT---------------------------VA-VS-VRKE-----------YERG
L-----------------------------------------------------------
--------------------------------------W-Q-------------------
-----QQK--------------------------------------------------QP
A-----------------------------------------------------------
------------TAA------------------------PAA------------------
------------------------------------------------------------
------------------------------------------------------------
---------------------------V--------------------------------
--------------------------------------------GEVAAAAAALKAQGAV
QATTQ-------------------------------------------------------
------------------------------------------------------------
------------------------------------------------------------
----------------
>Chlrei|TRP|Cre17.g728450
------------------------------------------------------------
--------------------------------------LT--------------------
------------------------------------------------------------
------------------------------------------------------------
------------------------------------------------------------
------------------------------------------------------------
---------LD-------------------------------------------------
---------------------------------------NVTLENN-----RGG------
------------------------------------------------------------
------------------------------------------------------------
-------------------------------------------LRGGGI-----------
------------------------------------------------------------
------AVATLTSVPVAGGGGN----------------------G---------------
------------------------------------------------------------
------------------------------TASLV-------------------------
-------LGGGGG-----------------------------------------------
------------------------------------------------------------
---------------ANGLAVATA-----VGSSMGLAN----------------------
--ATAANAT--AS-----------------------------------------------
------------------------------------------------------------
VCDSPQPLLILSHSIVTGNRAL--TGGG--------------------------------
---------------------IWQAP---------------------AVIMAIVNSTLS-
-----------------------------------------------GNEA---------
------------------------------------------------------------
------------------------------------------------------------
------------------------------------------------------------
------------------------------------------------------------
------------------------------------------------------------
------------------------------------------------------------
------------------------------------------------------------
------------------------------------------------------------
------------------------------------------------------------
------------------------------------------------------------
------------------------------TL---------SGGAIAA------------
------------L-----------------------------------------------
--------------------------------------ECGLL------------S----
------------------------------------------------------------
------------------------------------------------------------
------------------------------------------------------------
------------------------------------------------------------
------------------------------------------------------------
------------------------------------------------------------
------------------------------------------------------------
------------------------------------------------------------
------------------------------------------------------------
-VH------------------------------------------------A-------S
SF-VGNAAGLSG------------------------------------------------
-------------------------GALFVDACRVVWLSQSDVLQNRALAGGGV----HL
---------------------------------------------------------TGL
RG------------SAA---------------NDSAITG--RGRSLLGSSIDAAEAPV--
------------------------------------------------------------
-----------------------ALLSR--------------------------------
--------V-VLS------------------------------GNSALDGDTVGAEA---
-----S--A---------------------------------------------------
------------L-----------------------------------------------
--------AQLESS-------------------------A--------------------
-----SAG--------------------------------------------G----D--
------A-----A----------D-------V-----------AAA---A-----AA---
--DSALLREVQ------------------------P--------------YV--------
----------A-HGG-------GVLING-------R------------------------
---VSVGMSKSL---------------------------------LTA----------Q-
--------------N---W----------------------------A------------
------------------------------------------------------------
------------------------------------------------------------
------------------------------------------------------------
------------------------------------------------------------
------------------------------------------------------------
------------------------------------------------------------
------------------------------------------------------------
------------------------------------------------------------
------------------------------------------------------------
------------------------------------------------------------
------------------------------------------------------------
------------------------------------------------------------
------------------------------------------------------------
------------------------------------------------------------
-------------------------------------------K----------------
-------------------------------AGSI-------------------------
----------------------------------MA------------------------
----SS--------------QVC------NPS-------------------S-AAATA--
-------V---------------L-----PRAGGL-------------------------
-------------------------DGSS-SSSLQQLK-----------G----------
------------------------------------------------------------
----------------LMEDS---------------------------------------
--------------------------------WM--------------------------
---------------------------------------------------QATLALQR-
--A-AAGYCA--------------------------------------------------
--------------------------------------LL------------T-------
-------------ISNS-------------------------------------------
---------------------RLAGTYNDTAA----------------------------
G--LDAL------------------------------------------------PVAE-
ATP---------------------------------------------------------
---------------------------------P-------L------------------
-------------------------------------------WLRDSGASALR----AR
CS-FSST----------------------------------M--------------VMAD
VSASAGRRLTPATAGATS------TA-AAADSAAESSSIVDL------------A-----
-----AA--G------ASG-SGGTI-----------------------------------
------------------------------------------------------------
------------------------------------------------------------
------------------------------------------------------------
-------------------ASR--------------------------------------
------------------------------------------------------------
-------------------------RS--------------------YNIANLE------
--T-CL------QEG---------------------------------------------
---P-QA-DGG-------TARGSVLAVPAASM-----R----------------------
------------------------------------------------------------
------------------------------------------------------------
-------------------I-F--------------------------------------
-------------------SI-------------AGA-----------------------
------------------------------------------------------------
------------------------------------------------------------
------------------------------------------------------------
------------------------------------------------------------
--------T-----A------L-----------VR------------L-----SNG----
TVRARG-----ATGKNSPAAQF-GPEE---------------------------------
---------------------------------------VV-------------------
------------------------------------------------------------
------------------------------------------------------------
------------------------VA----------------------------LL----
V----SPGETFDI-------------------------G---------------------
--VQLMD---ETGQPVI------------------ID-VPAYSVS---------------
L-----------------------------------------------------------
------------------------------------------------------------
-----TIQ------PN----------VSVK------------------------------
------------------------------------------------------------
--------------Y-----------------------GARP------------------
------------------------------------------------------------
-------------ALT--------------------------------------------
------------------------------------------------------------
----------------------------------------------FHGVASWTEIE---
--LVGWP-----------------------------------------------------
------------------------------------------------------------
------------------------------------------------------------
----------------
>Panarg|TRPA|TRPAlike1
------------------------------------------------------------
------------------------------------------------------------
------------------------------------------------------------
------------------------------------------------------------
------------------------------------------------------------
------------------------------------------------------------
------------------------------------------------------------
------------------------------------------------------------
------------------------------------------------------------
------------------------------------------------------------
------------------------------------------------------------
------------------------------------------------------------
------------------------------------------------------------
------------------------------------------------------------
------------------------------------------------------------
------------------------------------------------------------
------------------------------------------------------------
------------------------------------------------------------
------------------------------------------------------------
------------------------------------------------------------
------------------------------------------------------------
------------------------------------------------------------
------------------------------------------------------------
------------------------------------------------------------
------------------------------------------------------------
------------------------------------------------------------
------------------------------------------------------------
------------------------------------------------------------
------------------------------------------------------------
------------------------------------------------------------
------------------------------------------------------------
------------------------------------------------------------
------------------------------------------------------------
------------------------------------------------------------
------------M-----------------------------------------------
------------------------------------------------------------
------------------------------------------------------------
------------------------------------------------------------
------------------------------------------------------------
------------------------------------------------------------
------------------------------------------------------------
------------------------------------------------------------
------------------------------------------------------------
------------------------------------------------------------
------------------------------------------------------------
------------------------------------------------------------
--------------ASGY------------------------------------------
----LG------------------------------------------------------
------------------------------------------------------------
--------------Q-------LF-----------------------------RN-----
------------------------------------------------------------
---------------------SGKLVRG--------------------------------
---------SYFTQV---------------------------GRTAGVQI----------
------------------------------------------------------------
--KYWNSTTAE-IS----------------------------------------------
----DSALTSVAESSIA-------------------------------------------
--DQKASGNQ-----------------------------------------------S--
-----------------------------VKL-----------SKA-MR-----------
------AYQERA-----QAYDA----------------------------FL-----L--
------------E-----------------------------------------------
-------QNQEY---------------------------EIGRRHLANMM---GEDAET-
------------------F------------------T------EEDIDK----------
------------------------------------------------------------
------------------------------------------------------------
------------------------------------------------------------
------------------------------------------------------------
------------------------------------------------------------
----------AIEYLFPSG------------------------L----------------
----------------------------FE------------------------------
------------------------------------------------------------
------------------------------------------------------------
------------------------------------------------------------
------------------------------------------------------------
------------------------------------------------------------
------------------------------------------------------------
------------------------------------------------------------
-------------------P-----------------------R----------------
-------------------------------ARPHMKHP------------------SKV
FQERK-----------------------------AA------------------------
----EF------DDTGRPFHTMFYTG-------------------------FPSYYQV--
-----------------------LH-----------------------------------
------------------------------------------------------------
------------------------------------------------------------
------------------------------------------------------------
------------------------------------------------------------
------------------------------------------------------------
------------------------------------------------------------
--------------------------------------DL------------V-------
------------------------------------------------------------
------------------------------------------------------------
-------------------------------------------------------AKVR-
ELD---------------------------------------------------------
-----------------------------------------SF--GDRM-----------
------------------------------------------------------------
-ARY--------------------------N----------IHQDK---------EKTLN
V-----------GGTEW------------------------I----------SKE-----
----QLE-------------------S---------------I-----LLE---------
------------------------------------------------------------
-----------------------K----------------------L-------------
-R----------------------------------------------------------
------------------------------------------------------------
------------------------------------------------------------
-------------------------DE---------------------------------
-----Q------------------------------------------------------
---Y-LF-----------LIKSVSRLLDHPYSLRAKDFIM--------------------
---KF----RKQ---I---P------STFTHKE---IP-KLM--------------FTAD
GTPF---------------M--------AAIGSRKTSR----ASV--------TVYGR--
-GSGRITV-----NGED-IL-Y--------------------------------------
------------------------------------------------------------
------------------------------------------------------------
------------------------------------------------------------
------------------------------------------------------------
------------------------------------------------------------
---------------------------------FK-N----------I--QDREQV----
-----IFPLQ-FTG------ML-GKVD---------------------------------
---------------------------------------VVA-D----------------
--V-----------E-G--GGT--------------------------------------
------------------------------------------------------------
---S-------------------GQS----------------------------------
-----G-----AV-----------RFGISQALQS--------------------------
--FVDEE--------LR--------ERMR------LAGLL--TRD-----------PRR-
----------R-------ERK----K------PG---Q----------------------
----------------------------------------K------------G------
-----ARA------KF----------------------------------------TWKK
R-----------------------------------------------------------
------------------------------------------------------------
------------------------------------------------------------
------------------------------------------------------------
------------------------------------------------------------
------------------------------------------------------------
------------------------------------------------------------
------------------------------------------------------------
------------------------------------------------------------
----------------
>Caeele|TRPC|TRP3
------------------------------------------------------------
------------------------------------------------------------
------------------------------------------------------------
------------------------------------------------------------
------------------------------------------------------------
------------------------------------------------------------
------------------------------------------------------------
------------------------------------------------------------
------------------------------------------------------------
------------------------------------------------------------
------------------------------------------------------------
------------------------------------------------------------
------------------------------------------------------------
------------------------------------------------------------
------------------------------------------------------------
------------------------------------------------------------
------------------------------------------------------------
------------------------------------------------------------
------------------------------------------------------------
------------------------------------------------------------
------------------------------------------------------------
------------------------------------------------------------
------------------------------------------------------------
------------------------------------------------------------
------------------------------------------------------------
------------------------------------------------------------
------------------------------------------------------------
------------------------------------------------------------
------------------------------------------------------------
------------------------------------------------------------
------------------------------------------------------------
------------------------------------------------------------
------------------------------------------------------------
------------------------------------------------------------
------------------------------------------------------------
------------------------------------------------------------
------------------------------------------------------------
------------------------------------------------------------
------------------------------------------------------------
------------------------------------------------------------
------------------------------------------------------------
------------------------------------------------------------
------------------------------------------------------------
------------------------------------------------------------
------------------------------------------------------------
------------------------------------------------------------
----------------------------------------EMN-----------------
----VQ------------------------------------------------------
------------------------------------------------------------
--------------R--------F------L-CRI------------------SDQAWRV
D-------E---------------------------------------------------
---------------------FNMMVAN-----R--------------------------
------------------------------------------------------------
------------------------------------------------------------
--NYCPE-----------------------------------------------------
------RMTEI-------------------S-----------------------------
---------------------------------------------------------S--
------P----R-------------------L-----------QMA-MD-----------
-------SQMR---------Q-----------------------------FT--------
------CSTNS-Q--------------T--------------------------------
-------TIKSV---------------------------------FRS------------
-------D----------W--------------------------------------YNY
GIKP--------------------------------------------------------
------------------------------------------------------------
--------------------KRDAWRFL--------------------------------
------------------------------------------------------------
------------------------------------------------------------
----------RACILMPFLVM----------------------L----------------
--------------------------HAFM------------------------------
-----------------------------------------------PT-----------
------------------------------------------------------------
------------------------------------------------------------
------------------------------------------------------------
------------------------------------------------------------
------------------------------------------------------------
------------------------------------------------------------
-------------------------------------------KGT--------------
----------------------------TM-CVPL----------------------ARF
IAH-------------------------------IT------------------------
----MY--------------LVFLIAAILRPT-------------------I-GFYFA--
-------WTDS------------IE-V---------------------------------
------------------------------------------------------------
------------------------------------------------------------
------------------------------------------------------------
------------------------------------------------------------
-------------------------------------------------------TV---
---------QAL------------------------------------------------
--------------------------------------EI------------F-------
-------------MYAY-------------------------------------------
---------------------VM-------------------------------------
---GLAL------------------------------------------------EKGI-
LFY---------------------------------------------------------
---------------------------------R--------------------------
---------------------------------------VGRD-----------------
-G-F-------------------------------------F----------------AF
W---------------W-------RW---------------F------------D-----
-----AA----------LI-FIFLF-S---------------L-----IFF---------
-----------------------------TGKWGK-------------------------
-----------------------R------------------------------------
----------E---------------A-----FD--------------------------
---------PSSV----------D------------------------------------
------------------------------------------------------------
-----RMH----------WPSF---EFS--------------------------------
-----L------LHE---------------------------------------------
---I-CL-AIA-------CVLSILKCF-Y--------YAQ--------------------
----M----MKS---I----------GGSVIS----V--GKC--------------V-GK
TYTY------------------------ILI-----------MVA--------IIVSF--
----SVGL-N--------II-V-DP-----------YLN-------RST-----------
-----------------------MKIGD--------------------------------
------------------------------------------------------------
------------------------------------------------------------
------------------------------------------------------------
------QDYTKTT-----------------------------------------------
--------D-----S------------------YE-T----------I-----GTS----
SKN--LF----WS-------IF-GYLG--------------------------P------
-------------------------------------------S----------------
T-FTTVVGNTGPNMD---------------------------------------------
------------------------------------------------------------
---------PV------KHTL---NSS---------------------------T-----
F----------EI-----------LAAVYHGILI--------------------------
--ITVLN--------LM------------------TS-IL--VKG-----------ADE-
V---------L-------DNE----E--M--------E----------------------
--------------------------------------F-K--F----------------
-----TRA------AI----------YSEF-----------------LS--------WEM
A-----------------------------------------------------------
------------APP------------------------PLN------------------
------------------------------------------------------------
-------------LILV-------------------------------------------
------------------------------------------------------------
----------------------------------------------VAHFVHRN------
------------------------------------------------------------
------------------------------------------------------------
------------------------------------------------------------
----------------
>Captel|TRPC|TRPC9
------------------------------------------------------------
-------------------------------------LL---------------------
------------------------------------------------------------
------------------------------------------------------------
------------------------------------------------------------
------------------------------------------------------------
------------------------------------------------------------
------------------------------------------------------------
------------------------------------------------------------
------------------------------------------------------------
------------------------------------------------------------
------------------------------------------------------------
------IRGHRIYLPEKDVG----------------------------------------
------------------------------------------------------------
------------------------------------------------------------
-----------------------------KYRYNYTNCIR--------------------
----------------------------------------------EGG-----------
------------LQL-------------------ALAM----------------------
------------------------------------------------------------
------------------------------------------------------------
-LDGY-------------------------------------------------------
------------------------------------------------------------
------------------------------------------------------------
------------------------------------------------------------
------------------------------------------------------------
------------------------------------------------------------
------------------------------------------------------------
------------------------------------------------------------
------------------------------------------------------------
------------------------------------------------------------
------------------------------------------------------------
------------------------------------------------------------
------------------------------------------------------------
---------------------------RAISS----------------------------
----P-----TYL-----------------------------------------------
------------------------------------------------------------
-------------------------------------------------------C----
------------------------------------------------------------
------------------------------------------------------------
------------------------------------------------------------
------------------------------------------------------------
------------------------------------------------------------
----------------------------------------------------------IS
SANPISTAF-------------------------------DLS-----------------
----------------YEMKMRA-----------------NIDLV---------------
--------------------------------------------------------FK-D
EY-TQLSDRSAKF-AS------------------------DF------------------
----LA------------------------------------------------------
------------------------------------------------------------
--------------M-----------------CQT------------------SD-----
--------E---------------------------------------------------
---------------------VWLLLKN--------------------------------
-------------------------------------------------------D----
------------------------------------------------------------
------------------------------------------------------------
------------------------------------------------------------
-------GAHESS--------------------------------------------S--
------P-----E-------------TIVPCL-----------QKA-IQ-----------
-------LRQK---------K-----------------------------FV--------
----------V-H--------------P--------------------------------
-------YNQLA---------------------------------MQQ----------L-
------------------W------------------------------T-------RFH
PEL---------------------------------------------------------
------------------------------------------------------------
-------------------MLMSSPRLLL-------------------------------
------------------------------------------------------------
-------------------------------------------------FLLLRV-----
-------------ILFPFVHS--------------------SYI--F-------------
----------------------------FS------------------------------
------------------------------------------------------------
------------------------------------------------------------
------------------------------------------------------------
------------------------------------------------------------
------------------------------------------------------------
------------------------------------------------------------
------------------------------------------------------------
-------------------------------------------K----------------
--------------AKCFN---------LW-SSPI----------------------FKF
TAD-------------------------------IF------------------------
----YY--------------VLF----------------------------L-ALLLV--
-------AT--------------VT-----------------------------------
------------------------------------------------------------
------------------------------------------------------------
------------------------------------------------------------
----------------------------------------------SS------------
---------------------------------DRLDNGAP-------------------
---------AMV------------------------------------------------
----------------------------------------------------L-------
-------------IWMF-------------------------------------------
---------------------VC-------------------------------------
---GYTW------------------------------------------------EIVT-
DLH---------------------------------------------------------
---------------------------------KG-------------------------
------------------------------------------------------------
---H---------V---------------------------M------------------
---------------KW-------TL---------------Y------------N-----
-----AL----------TN-ACFLV-S---------------L--FASLLDQC-------
--------------------------------AG-------------HP-----------
-----------------------RESL-----AGH------CP---I----L--------
------------------------------------------------------------
------------------------------------------------------------
------------------------------------------------------------
------------------------------------------------------------
------------VAE---------------------------------------------
---A-FF-AVG-------VTLSFGRIF-Y--------FAQ--------------------
----L----ISA---I----------GPLLHA----V--SHV--------------A-TV
MMLS------------------------LCV-----------VMV--------ILLAF--
----ATGM-S--------GL-Y-GY-----------YEDTE----STDS-----------
----------------------------------AGN--------------------VLT
------------------------------------------------------------
------------------------------------------------------------
------------------------------------------------------------
-----------QP-----------------------------------------------
--------D-----S------------------FL-N----------W-----PSA----
FGS--LF----WS-------LF-TSVD--------------------------P------
-------------------------------------------S--------------NA
N-IV--------LSD------S---------------------------------CDA--
------------------------------------------------------------
---SNC--------TKIEHRL---TE---------------------------G------
T----G-----HL-----------LYGSFHVVIL--------------------------
--FVWAF--------AS------------------IA-AA--VNM-----------FKS-
Y---------S-------HYA----E--E--------E----------------------
--------------------------------------W-K--F----------------
-----FRS------SI----------WYHY---------------------------YAT
A-------------------------------------------------TF--------
------------LRP------------------------PFN------------------
------------------------------------------------------------
-------------LVPS-------------------------------------------
------------------------------------------------------------
----------------------------------------------VASIRHIF------
------------------------------------------------------------
------------------------------------------------------------
------------------------------------------------------------
----------------
>Partet|TRPP|TRP2
------------------------------------------------------------
------------------------------------------------------------
------------------------------------------------------------
------------------------------------------------------------
------------------------------------------------------------
------------------------------------------------------------
------------------------------------------------------------
------------------------------------------------------------
------------------------------------------------------------
------------------------------------------------------------
------------------------------------------------RDQ---------
------------------------------------------------------------
------------------------------------------------------------
------------------------------------------------------------
------------------------------------------------------------
-----KNIKRKGLKIDD-------------------------------------------
----------------------------------------YNILV---------------
--------VLLILIL--------------------LLLN---------------------
------------------------------------------------------------
------------------------------------------------------------
----------------------------------C-------------------------
---------------------IQYSLV-------------------PNQAVIQSHINQIE
SVLKL-G-----------------------------------------------------
------------------------------------------------------------
------------------------------------------------------------
------------------------------------------------------------
------------------------------------------------------------
------------------------------------------------------------
------------------------------------------------------------
------------------------------------------------------------
------------------------------------------------------------
------------------------------------------------------------
------------------------------------------------------------
----------------------KNQEFINIST---------LDGIFTYF-----------
----------NDL-----------------------------------------------
------------------------------------------------------------
------------------------------------------------------------
------------------------------------------------------------
------------------------------------------------------------
------------------------------------------------------------
------------------------------------------------------------
------------------------------------------------------------
------------------------------------------------------------
------------------------------------------------------------
------------------------------------------------------------
-----------------------------------------------------------S
KFPFYLCNQKSQF-----------------------NLYYDL------------------
----IG--------------------------------------------AVRF-R--NI
---------------------------------------------------------KVK
EK------------Q-----------------CLF----SVR-----------SDISSRL
K----CFYEQQ-------------------------------------------------
NINT----------------IETRILSQ--------------------------------
------------------------------------------------------GDK---
------------------------------------------------------------
--DW-----MQ-------------------------------------------------
----FKSKNDI-------------------------------------------------
TISRVTRG--------------------------------------------K---FG--
------EYDQTGY------------------IK----------DLT--------------
--------------------K---------------------------------------
----------SKQ-----------------------------------------------
-------TMQQY------------------------------RKEITY-E----MFQNK-
---------E--------Y----------------------------LN-----------
------------------------------------------------------------
------------------------------------------------------------
------------------------------------------------------------
------------------------------------------------------------
------------------------------------------------------------
-------------------------------------------I----------------
------------------------------------------------------------
------------------------------------------------------------
------------------------------------------------------------
------------------------------------------------------------
------------------------------------------------------------
------------------------------------------------------------
------------------------------------------------------------
------------------------------------------------------------
-------------------------------------------N----------------
-------------------------------TLAL-------------------------
----------------------------------II------------------------
----TF--------------TIK--------------------------SKLDSSFFF--
-------IE--------------LL-CENTNLGIH-------------------------
-------------------------PSSP-KIKY--------------------------
------------------------------------------------------------
--------FRL-------------PNF---------------------------------
------------------------------------------------------------
------------------------------------------------------------
---------DKI-----ED-----------------------------------------
--------------------------------------EIKI-----LSYFKL-------
--------FFSICFLIY-------------------------------------------
---------------------MV-------------------------------------
---FVII---------------------------------------------TFSKEIQ-
SIK---------------------------------------------------------
---------------------------------S-------N-----Q------------
---------------------------------------TKFKNIF--------------
-S-Y-------------------------------------F----------------IS
L--------------IF------------------------L-M----------N-----
-----LI----------VL-YTNFV-S---------------I---SQAF----------
------------------------------------------------------------
-----------------------K----------------------L----LS-------
--------------------------------VEQI------------------------
---------PKKM-----------------------------------------------
------------------------------------------------------------
--------------------------------------------IELEDFEDYGNLAETY
-----Q------TYF---------------------------------------------
---Y-FL-GLS-------VAALIFRSM-L--------FLG--------------------
----V----FES---M----------LNLIES----I--QFS--------------Y-LQ
IMIS------------------------FKI-----------LIL--------ILLSF--
----CMIM-R--------SL-Q-GP-----------------------------------
------------------------------------------------------------
------------------------------------------------------------
------------------------------------------------------------
------------------------------------------------------------
-----------YS-----------------------------------------------
--------S-----E------------------FS-S----------F-----DTA----
FTS--LL----QM-------VM-NTYD---------------------------------
---------------------------------------V---Q----------------
K-LL----------E---------------------------------------------
------------------------------------------------------------
---N--------------------NQ----------------------------------
L---ST-----TF-----------FLITFYFLLT--------------------------
--YFTFN--------MI------------------IV-VY--IDS-----------YRQ-
------------------------GN----------------------------------
------------------------------------------------------------
------------------------------------------------------------
------------------------------------------------------------
------------------------------------------------------------
------------------------------------------------------------
------------------------------------------------------------
------------------------------------------------------------
------------------------------------------------------------
------------------------------------------------------------
------------------------------------------------------------
------------------------------------------------------------
----------------
>Cryhom|TrpP|XP_667205
------------------------------------------------------------
------------------------------------------------------------
------------------------------------------------------------
------------------------------------------------------------
------------------------------------------------------------
------------------------------------------------------------
------------------------------------------------------------
------------------------------------------------------------
------------------------------------------------------------
------------------------------------------------------------
------------------------------------------------------------
------------------------------------------------------------
------------------------------------------------------------
------------------------------------------------------------
------------------------------------------------------------
------------------------------------------------------------
------------------------------------------------------------
------------------------------------------------------------
------------------------------------------------------------
------------------------------------------------------------
------------------------------------------------------------
------------------------------------------------------------
------------------------------------------------------------
------------------------------------------------------------
------------------------------------------------------------
------------------------------------------------------------
------------------------------------------------------------
------------------------------------------------------------
------------------------------------------------------------
------------------------------------------------------------
------------------------------------------------------------
------------------------------------------------------------
------------------------------------------------------------
------------------------------------------------------------
------------L-----------------------------------------------
------------------------------------------------------------
------------------------------------------------------------
------------------------------------------------------------
------------------------------------------------------------
------------------------------------------------------------
------------------------------------------------------------
------------------------------------------------------------
------------------------------------------------------------
------------------------------------------------------------
-------------------------------------------------------PE---
------------------------------------------------------------
--------------TI------------------------DL------------------
---LLY------------------------------------------------------
------------------------------------------------------------
--V-----------T--------F--------CFGFMMA---------ILFFNSSGSVKH
S-----------------------------------------------------------
---------------------IHNMLNQ--------------------------------
------------------------------------------------------------
--------------------------------------------------------QTF-
--NF--------------------------------------------------------
-------QSSLASECLG----------------------MPD------------------
-----ENG-------------------------------------------V-----S--
------SYEQ---------------------LYSK-KF-I---KYV-IE-----------
------PNKDT---------------------------------------FF--------
------------N------SMSGDVVFP-----CGR-----------------G------
-------TIKDVAT-------------------------------IADYL--------R-
------------------W-----------------------------------------
------------------------------------------------------------
------------------------------------------------------------
------------------------------------------------------------
------------------------------------------------------------
------------------------------------------------------------
----------IALVLFPSFIY----------------------I-------RN------T
MNSALTSHIKISTQ--------------FNNG-----------TESELTYV---------
------------------------------------------------------------
------------------------------------------------------------
------------------------------------------------------------
------------------------------------------------------------
------------------------------------------------------------
------------------------------------------------------------
------------------------------------------------------------
----------------------------------------FD-KGL--------------
-------------L----KGNN------IY-IYPY--------------DTESALEILDL
IVEKNYFNNTEVS---------------------SI----NT------------------
----RF--------------FTY------NPF-------------------V-GIKTS--
-------VM--------------IT-LGNSKITGYYD-----------------------
------------------------------------------------------------
------------------------------------------------------------
------------------------------------------------------------
------------------------------------------------------------
------------------------------------------------------------
---------SSL------------------------------------------------
--------------------------------------DV---------KSLLIHTNSY-
-------------SYIF-------------------------------------------
-----------------MALAIISGFFGFLR--------------------FFTHK----
---DVIV------------------------------------------------SPIM-
TIK---------------------------------------------------------
---------------------------------S-------SM---NR------------
----------------------------------VFALLSSILII-I-----------SV
VT-Y------MCI----------------------------FIPIN--------------
----------------W------------------------L--W-------TEDS----
-----------------SLEYSTLL-S---------------L-----------------
------------------------------------------------------------
--------------------HEDK----------------------M-------------
-EE-----------------------N-----FTE-------------------------
------------------------------------------------------------
------------------------------------------------------------
-------------------------QSSH-----------------------FEYLATFD
I-----------IFR---------------------------------------------
-----TSGSAS-------LIFTLWEFF----W-----FLSVK------------------
----I----SRKH--A----------TSITVV----V--KKV--------------T-FP
ILFG------------------------ALL-----------VLF--------FFSSY--
----GIIG-L--------IL-L-GD-----------YTPM--------------------
------------------------------------------------------------
------------------------------------------------------------
------------------------------------------------------------
------------------------------------------------------------
------------------------------------------------------------
---------------------------------YS-S----------A-----KSI----
LFH--ML----LF-------II-GKTD---------------------------------
-------------------------------------------EIWI-------------
--LLN---------E---------------------------------------------
------------------------------------------------------------
------------------------TG----------------------------I-----
Y----T-----GI-----------FFVPIICIFG--------------------------
--IILPS--------YV------------------YA-LF--CHI-----------YNST
I-----------------DTV----E----------------------------------
--------------------------------------W---CW----------------
-D-NCTRE---NGTNI------------------------------------------QS
S-----------------------------------------------------------
---------------------------------------PWY------------------
------------------------------------------------------------
--------IEENS-----------------------------------------------
------------------------------------------------------------
------------------------------------------------------------
------------------------------------------------------------
------------------------------------------------------------
------------------------------------------------------------
----------------
>Crypar|TrpP|XP_627866
------------------------------------------------------------
------------------------------------------------------------
------------------------------------------------------------
------------------------------------------------------------
------------------------------------------------------------
------------------------------------------------------------
------------------------------------------------------------
------------------------------------------------------------
------------------------------------------------------------
------------------------------------------------------------
------------------------------------------------------------
------------------------------------------------------------
------------------------------------------------------------
------------------------------------------------------------
------------------------------------------------------------
------------------------------------------------------------
------------------------------------------------------------
------------------------------------------------------------
------------------------------------------------------------
------------------------------------------------------------
------------------------------------------------------------
------------------------------------------------------------
------------------------------------------------------------
------------------------------------------------------------
------------------------------------------------------------
------------------------------------------------------------
------------------------------------------------------------
------------------------------------------------------------
------------------------------------------------------------
------------------------------------------------------------
------------------------------------------------------------
------------------------------------------------------------
------------------------------------------------------------
------------------------------------------------------------
------------L-----------------------------------------------
------------------------------------------------------------
------------------------------------------------------------
------------------------------------------------------------
------------------------------------------------------------
------------------------------------------------------------
------------------------------------------------------------
------------------------------------------------------------
------------------------------------------------------------
------------------------------------------------------------
-------------------------------------------------------PE---
------------------------------------------------------------
--------------TI------------------------DL------------------
---LLY------------------------------------------------------
------------------------------------------------------------
--A-----------T--------F--------CFGFMMV---------ILFFNSSGSVKH
S-----------------------------------------------------------
---------------------IHNMLNQ--------------------------------
------------------------------------------------------------
--------------------------------------------------------QTF-
--NF--------------------------------------------------------
-------QSSLASECLG----------------------IPD------------------
-----ENG-------------------------------------------V-----S--
------SYEQ---------------------LYSK-KF-I---QYV-IE-----------
------PNKDT---------------------------------------FF--------
------------N------SMSDDVVFP-----CGR-----------------G------
-------TIKDVAT-------------------------------IADYL--------R-
------------------W-----------------------------------------
------------------------------------------------------------
------------------------------------------------------------
------------------------------------------------------------
------------------------------------------------------------
------------------------------------------------------------
----------IALVLFPSFIY----------------------I-------RN------T
MNSALTSHIKISTQ--------------FNNG-----------TESELTYV---------
------------------------------------------------------------
------------------------------------------------------------
------------------------------------------------------------
------------------------------------------------------------
------------------------------------------------------------
------------------------------------------------------------
------------------------------------------------------------
----------------------------------------LD-KGI--------------
-------------L----KGNN------IY-IYPY--------------DTESALEILDF
IVEKNYFNNTEVS---------------------SI----NT------------------
----RF--------------FTY------NPF-------------------V-GIKTS--
-------VM--------------IT-LGNSKITGYYD-----------------------
------------------------------------------------------------
------------------------------------------------------------
------------------------------------------------------------
------------------------------------------------------------
------------------------------------------------------------
---------SSL------------------------------------------------
--------------------------------------DV---------KSLLIHTNSY-
-------------SYIF-------------------------------------------
-----------------MALAIISGFFGFLR--------------------FFTHK----
---DVIV------------------------------------------------SPIM-
TIK---------------------------------------------------------
---------------------------------S-------SM---NR------------
----------------------------------VFALLSSILII-I-----------SV
VT-Y------MCI----------------------------FIPIN--------------
----------------W------------------------L--W-------TEDS----
-----------------SLKYSSLL-S---------------L-----------------
------------------------------------------------------------
--------------------HEDK----------------------M-------------
-EE-----------------------N-----FTE-------------------------
------------------------------------------------------------
------------------------------------------------------------
-------------------------QSSH-----------------------FEYLATFD
I-----------IFR---------------------------------------------
-----TSGSAS-------LIFTLWEFF----W-----FLSVK------------------
----I----SRKH--A----------TSITVV----V--KKV--------------T-FP
ILLG------------------------ALL-----------VLF--------FFSSY--
----GIIG-L--------IL-L-GD-----------YTPM--------------------
------------------------------------------------------------
------------------------------------------------------------
------------------------------------------------------------
------------------------------------------------------------
------------------------------------------------------------
---------------------------------YS-S----------A-----KSI----
LFH--ML----LF-------IV-GKTD---------------------------------
-------------------------------------------EIWI-------------
--LLN---------E---------------------------------------------
------------------------------------------------------------
------------------------TG----------------------------I-----
Y----T-----GI-----------FFVPIICIFG--------------------------
--IILPS--------YV------------------YA-LF--CHI-----------YNST
I-----------------DTV----E----------------------------------
--------------------------------------W---CW----------------
-D-NCTRE---TETNI------------------------------------------QS
S-----------------------------------------------------------
---------------------------------------PWY------------------
------------------------------------------------------------
--------IEENSIYER-------------------------------------------
--------------------------NIRDD-----------------------------
------------------------------------------------------------
------------------------------------------------------------
------------------------------------------------------------
------------------------------------------------------------
----------------
>Trivag|TrpML/P|XP_001325681
------------------------------------------------------------
------------------------------------------------------------
------------------------------------------------------------
------------------------------------------------------------
------------------------------------------------------------
------------------------------------------------------------
------------------------------------------------------------
------------------------------------------------------------
------------------------------------------------------------
------------------------------------------------------------
------------------------------------------------------------
------------------------------------------------------------
------------------------------------------------------------
------------------------------------------------------------
------------------------------------------------------------
------------------------------------------------------------
------------------------------------------------------------
------------------------------------------------------------
------------------------------------------------------------
------------------------------------------------------------
------------------------------------------------------------
------------------------------------------------------------
------------------------------------------------------------
------------------------------------------------------------
------------------------------------------------------------
------------------------------------------------------------
------------------------------------------------------------
------------------------------------------------------------
------------------------------------------------------------
------------------------------------------------------------
------------------------------------------------------------
------------------------------------------------------------
------------------------------------------------------------
------------------------------------------------------------
------------------------------------------------------------
------------------------------------------------------------
------------------------------------------------------------
------------------------------------------------------------
------------------------------------------------------------
------------------------------------------------------------
------------------------------------------------------------
------------------------------------------------------------
------------------------------------------------------------
------------------------------------------------------------
------------------------------------------------------------
------------------------------------------------------------
------------------------------------------------------------
------------------------------------------------------------
------------------------------------------------------------
------------------------------------------------------------
------------------------------------------------------------
------------------------------------------------------------
------------------------------------------------------------
------------------------------------------------------------
------------------------------------------------------------
------------------------------------------------------------
------------------------------------------------------------
-----------------------------------------------ME-----------
-------GNSR---------------------------------------FH----ALVH
YKKRYNSRYKP-HRVF-R-NWTLDYRLP--------------------------------
------------------------------------------------------------
------------------W-----------------------------------------
------------------------------------------------------------
------------------------------------------------------------
---------------------LCFIEIS--------------------------------
------------------------------------------------------------
------------------------------------------------------------
------------MMIIYVL------------------------I----------------
---GYTNQLSINDFTIDFTKTVD---EYFL--------SDYDFDDPPE------------
-----------------------------------------M----------SNSWVG--
----------IIYFKQK-------------------------------------------
------------------------------------------------------------
------------------------------------------------------------
------------------------------------------------------------
------------------------------------------------------------
------------------------------------------------------------
-------------------LLEVTQ------------ST-GQ-R----------------
----------------FFD---------FSKELPLTHPFFPAESMQVTVVTIGGQVIDVN
FRQSN--------ISLVTPF---INA--------FM------------------------
-DS--F-------------SQII-----MSMKYDLQESELTKDNRLELE-VI-GEFTRD-
--------TDSD-----------I------------------------------------
------------------------------------------------------------
------------------------------------------------------------
------------------------------------------------------------
------------------------------------------------------------
------------------------------------------------------------
------------------------------------------------------------
----------------------------------------VF----------VDFYHTRI
TNSKSSGTFLHGSVIIF-------------------------------------------
------------------PAAVC---------------------------------VF--
GGIAIIL-----------------------------------------------NSIYTY
EVY---------------------------------------------------------
---------------------------------MF------S-----K------------
---------------------------------------EKAE-----------------
-RNFQKTMDI-------------------------------F-------------WEKYD
K---------------W-------CF---------------F------------S-----
-----FICH-----------TITVI-S---------------C-----TL----------
------------------------------------------------------------
-----------------------Y----------------------I----I--------
--------------------------------Y---------------------------
------------------------------------------------------------
------------------------------------------------------------
---------------------------G------------------------L-------
--D-YE--DQLPFTN---------------------------------------------
---T-LM-AIS-------SMLHCFLLI-R--------YLR--------------------
----Q----KPS---T----------MIIVNV----I--FAG--------------G-VT
FLQF------------------------LIG-----------CLV--------IFAGY--
----LVLG-C--------SL-F-GT-----------YCI---------------------
------------------------------------------------------------
------------------------------------------------------------
------------------------------------------------------------
------------------------------------------------------------
------------------------------------------------------------
--------------N------------------FA-T----------F-----TQG----
AVV--LI----AI-------IH-GDSI---------------------------------
---------------------------------------Q---DLY--------------
DSV----------MD------R--------------------------------------
------------------------------------------------------------
---ADL---PW-------------------------------------------W-----
V---------LFF-----------YMSIWAFFSL--------------------------
--TIMFN--------IS------------------IS-IF--EES-----------LTRE
IF----------------TGS----N-----------E----------------------
-------------------------------------------H----------------
-----AQQ----IETL----------TMNL------------------------------
------------------------------------------------------------
---------------------------------------PRS------------------
------------------------------------------------------------
------------------------------------------------------------
------------------------------------------------------------
----------------------------------------------YRTVF---------
------------------------------------------------------------
------------------------------------------------------------
------------------------------------------------------------
----------------
>Trivag|TrpML|XP_001298159
------------------------------------------------------------
-------------------------------------MLS--------------------
------------------------------------------------------------
------------------------------------------------------------
------------------------------------------------------------
------------------------------------------------------------
------------------------------------------------------------
------------------------------------------------------------
------------------------------------------------------------
------------------------------------------------------------
------------------------------------------------------------
------------------------------------------------------------
------------------------------------------------------------
P-----------------------------------------------------------
------------------------------------------------------------
-----------------------------QQYNRYTEILKIVPDDPGE------------
------------------------------------------------------------
------EVKFYTKLM---------------------------------------------
------------------------------------------------------------
------------------------------------------------------------
------------------------------------------------------------
------------------------------------------------------------
------------------------------------------------------------
------------------------------------------------------------
------------------------------------------------------------
------------------------------------------------------------
------------------------------------------------------------
------------------------------------------------------------
------------------------------------------------------------
------------------------------------------------------------
------------------------------------------------------------
------------------------------------------------------------
------------------------------------------------------------
----------------------KNN--EQFKK--------TDRDFETWK----------N
DYVVPW----SPL---------------------F-------------------------
------------------------------------DIAIVLLYVF--------------
------------------------------------------------------------
------------------------------------------------------------
------------------------------------------------------------
------------------------------------------------------------
------------------------------------------------------------
------------------------------------------------------------
------------------------------------------------------------
------------------------------------------------------------
------------------------------------------------------------
------------------------------------------------------------
---FALTFQTTKM-AM-------------------FHNFNTIFDNY--------------
---FMG----------------------------------------------------DA
D-----------------------------------------------------------
--------------E--------------------------------------DDDGLTY
I---YFKSE---------------------------------------------------
---------------------FVEIVKNVS------------------------------
--------ELFFTFT----------------------------------------DS-FP
----AQS-----------------------------------------------------
--NF--------------------------------------------------------
-----TRSSNL-------------------------------------------------
TATLIEKGKQNSVS-------------------------YFCQENASEASEIA----S--
------A--------------------AVQTL--------NFKELL-LE-----------
-------------------VD-----------------------------YL-----IEE
F---------T-E-----------------------------------------------
-------KTESL---------------------------------ITV----------K-
------------------Y-----------------------------------------
------------------------------------------------------------
------------------------------------------------------------
------------------------------------------------------------
---S--------------------------------------------------------
------------------------------------------------------------
-------------------------------------------M--------S-------
----------------------------FK-----------D------------------
------------------------------------------------------------
------------------------------------------------------------
------------------------------------------------------------
------------------------------------------------------------
------------------------------------------------------------
------------------------------------------------------------
------------------------------------------------------------
---------------------------------VDNLGI-IEWR----------------
---------------------------------------------------------SKF
KKT-------------------------------EV------------------------
----QYIGT-----------TMF----------------------------I--------
------------------------------------------------------------
------------------------------------------------------------
------------------------------------------------------------
------------------------------------------------------------
------------------------------------------------------------
------------------------------------------------------------
---------DAL------------------------------------------------
------------------------HN------------EV----------FPI-------
-------------AILF----VD-------------------------------------
---------------------AF-------------------------------------
---ALLITI----------------------------------------------SRFM-
TFI---------------------------------------------------------
---------------------------------KF------A-----Q------------
------------------------------------------------------------
-K-YSKENY------------------------------VSF---------AKSFLWNVN
G---------------W-------EF---------------F------------N-----
-----LF----------YQ-SLTLV-T---------------I-----IIYIL-------
------------------------------------------------------------
----------------------------------------------I----V--------
------------------------------------------------------------
------------------------------------------------------------
------------------------------------------------------------
-------------------------DPNFGG-----------------------------
-----E-----------------------------------------------------R
WLLF-LL-GCS-------AFIHSLGLF-R--------YLK--------------------
----M----KPE---L----------WMVARI----T--GRS--------------L-SK
SCIF------------------------AAG-----------FIP--------TYIGF--
----VFMG-I--------SF-F-GY-----------------------------------
------------------------------------------------------------
------------------------------------------------------------
------------------------------------------------------------
------------------------------------------------------------
-----------FC-----------------------------------------------
--------N-----V------------------FK-G----------F-----LRT----
IKV--LF----SI-------FH-SDIV---------------------------------
---------------------------------------M---DT---------------
EELVK---------E------A--------------------------------------
------------------------------------------------------------
---AVC---PD-------------------------------------------W-----
L---------IYT-----------YIFAWTNLTN--------------------------
--GIIIN--------ST------------------IS-FV--ECT-----------IDFL
IG--------------------------A--------K----------------------
--------------------------------------WKK--Y----------------
-----GRP------NV--------------------------------------------
------------------------------------------------------------
------------------------------------------------------------
------------------------------------------------------------
------------------------------------------------------------
------------------------------------------------------------
------------------------------------------------------------
------------------------------------------------------------
------------------------------------------------------------
------------------------------------------------------------
---------T------
>Linpol|TRPML|Lp6
------------------------------------------------------------
------------------------------------------------------------
------------------------------------------------------------
------------------------------------------------------------
------------------------------------------------------------
------------------------------------------------------------
------------------------------------------------------------
------------------------------------------------------------
------------------------------------------------------------
------------------------------------------------------------
------------------------------------------------------------
------------------------------------------------------------
--------------PRR-------------------------------------------
------------------------------------------------------------
------------------------------------------------------------
----MPRRRCAP-----------------RPPRRPMPVVDQLFLNPFE------------
-------------------------------KWYRYGRFPYTFL----------------
---------MHLLLL-------------------ALVT----------------------
------------------------------------------------------------
------------------------------------------------------------
------------------------------------------------------------
------------------------------------------------------------
------------------------------------------------------------
------------------------------------------------------------
------------------------------------------------------------
------------------------------------------------------------
------------------------------------------------------------
------------------------------------------------------------
------------------------------------------------------------
------------------------------------------------------------
------------------------------------------------------------
------------------------------------------------------------
------------------------------------------------------------
------------------------------------------------------------
------------------------------------------------------------
------------------------------------------------------------
------------------------------------------------------------
------------------------------------------------------------
------------------------------------------------------------
------------------------------------------------------------
------------------------------------------------------------
------------------------------------------------------------
------------------------------------------------------------
------------------------------------------------------------
------------------------------------------------------------
--------------------------------------------------------AQ--
--------------AA------------------------LL------------------
----FG-------------------------------------------------R--DV
------------------------------------------------------------
--------------Q---------------------------------------------
------------------------------------------------------------
------------------H--VSRTVRHFA------------------------------
------------------------------------------------------------
--------------------------------------------------------HLFV
G-TY--------------------------------------------------------
-------TSKF-------------------------------------------------
-------G-Q-----------------------------------------------SVT
L---HEP----------------------QAL-----------QQA-FH-----------
--------------------RA---------------VHNHF--------FI--------
----NNMSIVNFQLLD-----------PEAIR----------------------------
---------------------------------------------IQV----------T-
------------------W-----------------------------------------
------------------------------------------------------------
------------------------------------------------------------
-----------------RNGTEATQRIE--------------------------------
------------------------------------------------------------
------------------------------------------------------------
----------LSSFHGPAA------------------------VA---------------
-----------------------GGGEGYL------------------------------
------------------------------------------------------------
------------------------------------------------------------
------------------------------------------------------------
------------------------------------------------------------
------------------------------------------------------------
------------------------------------------------------------
------------------------------------------------------------
-------------------------------------------R----------------
------------------D------------AVPC-------------------LYEPEL
LAQ--------VA---------------------LL------TM--------------G-
----HY---FRELGYGAGGRALW------GSTLGSE-----------------ATWAAR-
-CAYKWDVV--------------TT-FDGRQAGEF-------------------------
-------------------------FGRV-DSRATD------------------------
------------------------------CQGEE-------------------------
-------WQ---------------------------------------------------
------------------------------------------------------------
------------------------------------------------------------
------------------------------------------------------------
--------------------------------------EM----------HML-------
----------HVACLVL-------------------------------------------
---------------------AVAGL----------------------------------
---VLVLR-----------------------------K--FVRG---------L-RTIR-
RLR---------------------------------------------------------
---------------------------------A-------SA----E------------
------------------------------------------------------------
-A-W---------------------------ERLSCSDLLAL----------------FS
P---------------W-------WL---------------M------------A-----
-----VA----------MH-AVQIA-S------CA-------V-----CLSPSP------
-------------------------------DIG-------------H------------
-----------------------R----------------------F-------------
------------------------------------------------------------
------------------------------------------------------------
------------------------------------------------------------
------------------------------------------------------------
-----Q------------------------------------------------------
-----SV-GFS-------CFLTWLSIS-Q--------YFE--------------------
----S----FPG---Y----------YMAFHT----L--GIS--------------A-GR
VFRF------------------------LCS-----------VGP--------LFCGF--
----VLLG-V--------CL-F--------------------------------------
------------------------------------------------------------
------------------------------------------------------------
------------------------------------------------------------
---------------------------------------------------W--------
-----------RS-----------------------------------------------
--------R------------I-----------FE-S---------------PLMA----
AAS--LF----SL-------VN-GDMI---------------------------------
---------------------------------------H---S----------------
T-F-----------D---------------------------------------------
------------------------------------------------------------
---E-------------VYDL---GG----------------------------I-----
L----A-----HL-----------YLYAFLFIFI--------------------------
--YVILN--------VN------------------IS-IV--TDA-----------YER-
A---------K-------RHP----Q--R--------ESAKRLRQQLPRGERESASGTQS
PGQNSPPDSPSLRPSFALPERLPARLLQG---------YMSPRF----------------
--FGSARI----QEAL----------LAAY-----P----------------------EE
L--------------------------NLARSDT--------------------------
------------LPP----------------------AVPFA------------------
------------------------------------------------------------
-------------SLEAGGKSS--------------------------------------
------------------------------------------------------------
-------------------------------------------AAPTCSALSVLE-----
------------------------------------------------------------
------------------------------------------------------------
------------------------------------------------------------
----------------
>Partet|TRPML|TRP1
------------------------------------------------------------
--------------------------------------MD--------------------
------------------------------------------------------------
------------------------------------------------------------
------------------------------------------------------------
------------------------------------------------------------
------------------------------------------------------------
------------------------------------------------------------
------------------------------------------------------------
------------------------------------------------------------
------------------------------------------------------------
------------------------------------------------------------
------------------------------------------------------------
------------------------------------------------------------
------------------------------------------------------------
-----------------------------YQQKLTLSPLQ--------------------
-------------------------------KYELYNQFPWQMI----------------
---------LHTLLI--------------------VFT----------------------
--TVQV------------------------------------------------------
------------------------------------------------------------
------------------------------------------------------------
------------------------------------------------------------
------------------------------------------------------------
------------------------------------------------------------
------------------------------------------------------------
------------------------------------------------------------
------------------------------------------------------------
------------------------------------------------------------
------------------------------------------------------------
------------------------------------------------------------
------------------------------------------------------------
------------------------------------------------------------
------------------------------------------------------------
------------------------------------------------------------
------------L-----------------------------------------------
------------------------------------------------------------
------------------------------------------------------------
------------------------------------------------------------
------------------------------------------------------------
------------------------------------------------------------
------------------------------------------------------------
------------------------------------------------------------
------------------------------------------------------------
------------------------------------------------------------
------------------------------------------------------------
------------------------------------------------------------
----------------------------------------NV------------------
----LD------------------------------------------------------
------------------------------------------------------------
--------------Q-----------------LTA------------------QSRAQHM
I-----------------------------------------------------------
---------------------FKNILLGLE------------------------------
-------------E-----------------------------------------DN---
-----D------------------------------------------------EQQFYN
FDDF--------------------------------------------------------
-------QQQL------L------------------------------------------
TMMDNLNGLEDILF---------------------------------QNVNM-----S--
-------------------------------LS----------EFK-FNIF----Y----
SQFDTDNANQTVF---DVDID-------------EG--------------FT--------
------------E--------------P--------------------------FNI---
---NDVHSIKSF----------------------------IGNVQLMEF------QGNKI
YNFINFRDIEG-VESCTNW-----------------------------------------
-------------------NF----K----------------------------------
------------------------------------------------------------
------------------------------------------------------------
------------------------------------------------------------
------------------------------------------------------------
-------------------------------------------I----------------
-------------------------TYNFD------------------------------
------------------------------------------------------------
------------------------------------------------------------
------------------------------------------------------------
------------------------------------------------------------
------------------------------------------------------------
------------------------------------------------------------
------------------------------------------------------------
-----------------------------------KIGV-INAK----------------
----------------IETGNS---------NCPE--------------------DQKKQ
SGQDFL----------------------------LI------------------------
----HF--------------IVLILGG------------------------I-SIYTT--
-------IK-------------YLY-----------------------------------
------------------------------------------------------------
------------------------------------------------------------
------------------------------------------------------------
------------------------------------------------------------
------------------------------------------------------------
------------------------------------------------------------
--------------------------------------DI--------------------
------GS-----EYMY-------------------------------------------
-N----------------------------------------------------------
---KQMY------------------------------------------------KDIK-
NIV---------------------------------------------------------
---------------------------------E-------TQPLNDQSDL---------
--------------------------IQQGP-QVGVKFSQAWRNVD--------------
---YQQD----------------------------------V--------------KAFN
N---------------W-------YI---------------L------------N-----
-----AL---GG--------FFQVVGA-----------T---I----AIM----------
------------------------------------------------D-----------
-----------------------Q----------------------I-------------
--------------------------------LTN-------------------------
------------------------------------------------------------
------------------------------------------------------------
-------------------------DL---------------------------------
-----S------IYK---------------------------------------------
FQIM-MM-GFG-------CFSSWLMLL-Q--------YLE--------------------
----Y----FQD---I----------SLVTWT----L--KKS--------------S-KN
IAMF------------------------IFS-----------ILP--------FFFGF--
----VYLA-Q--------AI-F-WK-----------------------------------
------------------------------------------------------------
------------------------------------------------------------
------------------------------------------------------------
------------------------------------------------------------
------------------------------------------------------------
-------YN-----Y------------------FQ-S----------T-----IDT----
ILS--LF----SL-------SN-GDIL---------------------------------
---------------------------------------L---E----------------
S-F-----------N------LV-------------------------------------
------------------------------------------------------------
---K-----P--------------IG----------------------------I-----
I----G-----QI-----------YLIVFMIVFF--------------------------
--TAVQS--------VL------------------IA-II--MEG-----------YDE-
I---------N-------AQR----K--R--------E----------------------
-----------------------------N-------N--Q-------------------
----DQKI----KDEI----------LDQI----------------------------QK
E-------------------------QEEISKSARND-------------EFDDDKEI--
------------IIS------------------------KLN------------------
------------------------------------------------------------
-------------LFMR-------------------------------------------
--------------------------RIDR------------------------------
-------------M----------------------------L-EDLDLMADEIENANIT
INEKE-----YLLNVLRENIDNIS------------------------------------
------------------------------------------------------------
------------------------------------------------------------
----------------
>Panarg|TRPA|TRPA51
------------------------------------------------------------
------------------------------------------------------------
------------------------------------------------------------
------------------------------------------------------------
------------------------------------------------------------
------------------------------------------------------------
------------------------------------------------------------
------------------------------------------------------------
------------------------------------------------------------
------------------------------------------------------------
------------------------------------------------------------
------------------------------------------------------------
------------------------------------------------------------
------------------------------------------------------------
------------------------------------------------------------
------------------------------------------------------------
------------------------------------------------------------
------------------------------------------------------------
------------------------------------------------------------
------------------------------------------------------------
------------------------------------------------------------
------------------------------------------------------------
------------------------------------------------------------
------------------------------------------------------------
------------------------------------------------------------
------------------------------------------------------------
------------------------------------------------------------
------------------------------------------------------------
------------------------------------------------------------
------------------------------------------------------------
------------------------------------------------------------
------------------------------------------------------------
------------------------------------------------------------
------------------------------------------------------------
------------------------------------------------------------
------------------------------------------------------------
------------------------------------------------------------
------------------------------------------------------------
------------------------------------------------------------
------------------------------------------------------------
------------------------------------------------------------
------------------------------------------------------------
------------------------------------------------------------
------------------------------------------------------------
------------------------------------------------------------
------------------------------------------------------------
--------------AR--------------------------------------------
------------------------------------------------------------
------------------------------------------------------------
------------------------------------------------------------
------------------------------------------------------------
------------------------------------------------------------
------------------------------------------------------------
------------------------------------------------------------
------------------------------------------------------------
------------------------------------------------------------
------------------------------------------------------------
-------------------------------L----------------------------
--------------------------------------------------LL--------
------------------------------------------------------------
------------------------------------------------------------
------------------W----------------------------------------S
SHL---------------------------------------------------------
------------------------------------------------------------
------------------------------------------------------------
------------------------------------------------------------
------------------------------------------------------------
-------------------------------------------L----------------
------------------------------------------------------------
------------------------------------------------------------
------------------------------------------------------------
------------------------------------------------------------
------------------------------------------------------------
------------------------------------------------------------
------------------------------------------------------------
------------------------------------------------------------
-------------------G--LPP------------------K----------------
------------------------------------------------------------
------------------------------------------------------------
--------------------VMF----------------------------L--------
-------LI--------------LI-----------------------------------
------------------------------------------------------------
------------------------------------------------------------
------------------------------------------------------------
------------------------------------------------------------
------------------------------------------------------------
------------------------------------------------------------
-------------------------------------PDL--------------------
-------------IIMF-------------------------------------------
------------------------------------------------------------
-------------------------------------------------------ANFK-
------------------------------------------------------------
---------------------------------K--------------------------
------------------------------------------------------------
---Y-------------------------------------LRQ----------------
----------------WETLT--KSI-A-------------LG-----------S-----
---SAIV-------------VFFFI-T--------------PF-----------------
------------------------------------------------------------
-----------------------KD-------AGK-----------V----VD--AGAAA
-TGN----ATNSD--------D---------ILPA-------------------------
---------S--------------------------------------------------
------------------------------------------------------------
-------------------------SAGGLG-----------------------------
-----EDDDDMPFVR---------------------------------------------
---S-AA-AVS-------AFFCWVEFM-M--------LLG--------------------
----R----FPS---L----------GTYVLM----F--TRV--------------A-RS
IIKF------------------------IAA-----------FFS--------LIIGF--
----AVSF-L--------VL-F-RN-----------------------------------
------------------------------------------------------------
------------------------------------------------------------
------------------------------------------------------------
------------------------------------------------------------
------------------------------------------------------------
--------EG----V------------------FS-N----------L-----PMS----
LVK--TL----MM-------MI-GEIE---------------------------------
---------------------------------------Y---E----------------
D-LM--------KMS---------------------------------------------
------------------------------------------------------------
---K--------------------RP----------------------------V-----
M----S-----CL-----------FLVLFLFLVC--------------------------
--VLMAN--------LL------------------IG-LA--VND-----------IPD-
L---------Q-------RQG----K--I--------K----------------------
----------------------------------------R--L----------------
----SKQA------SY----------LVSY----------------------------ER
LMI--------------------------IARNLR---------------CFPRHLRILL
TSRCKIPQVVSFLPNKNSYSK-----------MRNHRYLPSETLQE--------------
------------------------------AILLGNCEDPKEDFGN--------------
--------IEEDDILTQFKSFKMKYVRDRR------------------------------
--------------------------AINRRLAQLPDSSTTDK-----------------
-------------L----------------------------LKERFDQMQQMIQNQLVF
IMQQQLPPAQQYVTPVGERSQQGG------------------------------------
------------------------------------------------------------
------------------------------------------------------------
----------------
>Brabel|TRPM|XP_019638014
------------------------------------------------------------
------------------------------------------------------------
------------------------------------------------------------
------------------------------------------------------------
------------------------------------------------------------
------------------------------------------------------------
------------------------------------------------------------
------------------------------------------------------------
------------------------------------------------------------
------------------------------------------------------------
------------------------------------------------------------
------------------------------------------------------------
------------------------------------------------------------
------------------------------------------------------------
------------------------------------------------------------
-----------------------------QRETYVFNHLV--------------------
------------------------------EKCLDQGKYEGHTV----------------
---------LHVLGE--------------V-ISQDLIQD---------------------
------------------------------------------------------------
------------------------------------------------------------
------------------------------------------------------------
------------------------------------------------------------
------------------------------------------------------------
------------------------------------------------------------
------------------------------------------------------------
------------------------------------------------------------
------------------------------------------------------------
------------------------------------------------------------
------------------------------------------------------------
------------------------------------------------------------
------------------------------------------------------------
------------------------------------------------------------
------------------------------------------------------------
------------------------HEIPNIYDDENSDRALGLHDLLIWA-----------
------------I-----------------------------------------------
----------------------------------ATGKVKLARFFW--------------
------------------------------------------------------------
------------------------------------------------------------
------------------------------------------------------------
------------------------------------------------------------
------------------------------------------------------------
------------------------------------------------------------
----------------------------------------------------------NL
GSDQIVSGL-------------------------------VAS-----------------
----------------MMFKFAA--------------------DH---------LPN---
DIYHAD--------------------------------------------------QR-A
DL-FKLSKEYRQL-AL------------------------LV------------------
----IN------------------------------------------------------
------------------------------------------------------------
--------------E-----------------CYR------------------LD-----
--------K---------------------------------------------------
-----K-------------E-TSDVQVK-Q------------------------------
------------------------------------------------------------
-----RG-----------------------------------------------------
--DW--------------------------------------------------------
----------V-------------------------------------------------
---------H-----------------------------------------I-----A--
------P------------------------L-----------DAI-DM-----------
-------AEDM---------E-----------------------------VM--------
----------G-H--------------A--------------------------------
-------ACQFT---------------------------------LDN----------I-
------------------W----------------------------------------T
GRM---------------------------------------------------------
------------------------------------------------------------
-------------AS-----NTPTWKL---------------------------------
------------------------------------------------------------
----------------------------------------------------MAA-----
-------------TVCP---------PL---------------L----------------
--FFLE----------------------YVG----------D-EDPAHEH----------
------------------------------------------------------------
------------------------------------------------------------
------------------------------------------------------------
------------------------------------------------------------
------------------------------------------------------------
------------------------------------------------------------
------------------------------------------------------------
-------------------------D----------TSL-WD-K----------------
----------------VK-F--------YF-TAPV----------------------TKF
MYS-------------------------------VV------------------------
----SH--------------VLL----------------------------I-LMFSY--
-------MV--------------L--FEVRPQSKQ-------------------------
------------------------------------------------------------
------------------------------------------------------------
------------------------------------------------------------
------------------------------------------------------------
-------------------------------------------------------PV---
---------GWA------------------------------------------------
--------------------------------------EG------------L-------
-------------LVFW-------------------------------------------
---------------------IA-------------------------------------
---ILGL------------------------------------------------EEIR-
QMV---------------------------------------------------------
---------------------------------D-------K-----R------------
---------------------------------------ILIQ-----------------
-T-W-------------------------------------I----------------SN
A---------------W-------NI---------------L------------D-----
-----VI----------IV-GLFEI-T---------------F-----IV----------
------------------------------------------------------------
-----------------------R----------------------L----C-----LDR
-D------------------------------FE--------------------------
-----------------K------------------------------------------
------------------------------------------------------------
-------------------------QN-------------------------F-------
-----Q------MIR---------------------------------------------
---I-LY-CLT-------LIFLCVRMV-P--------MFY--------------------
----L----NKN---M----------GPKIVM----I--RKM--------------V-GD
VVFF------------------------LSV-----------LAV--------VAVCY--
----GVTR-L--------AL-T-TP-----------KNE---------------------
------------------------------------------------------------
------------------------------------------------------------
------------------------------------------------------------
------------------------------------------------------------
------------------------------------------------------------
---------------------------------FTPS---------IV-----QKV----
FLI--PY----WQ-------LHEQMLD---------------------------------
---------------------------------------L---E----------------
E------------GE---------------------------------------------
------------------------------------------------------------
------------------GTE---LP----------------------------W-----
Y----V-----DV-----------MEAGYMLLVA--------------------------
--VMLVE--------LQ------------------VG-LF--EYT-----------IER-
V---------Q-------ERA----G--M--------Y----------------------
--------------------------------------W-S--Y----------------
-----YRY------DM----------IQEY----------------------------QD
R----------------------------P---L--------------------------
------------GPG------------------------PLL------------------
------------------------------------------------------------
-------------VFGL-------------------------------------------
------------------------------------------------------------
----------------------------------------------LWKLWEVF------
------------------------------------------------------------
------------------------------------------------------------
------------------------------------------------------------
----------------
>Strpur|TRPP|REJ
------------------------------------------------------------
------------------------------------------------------------
------------------------------------------------------------
------------------------------------------------------------
------------------------------------------------------------
------------------------------------------------------------
------------------------------------------------------------
------------------------------------------------------------
------------------------------------------------------------
------------------------------------------------------------
------------------------------------------------------------
------------------------------------------------------------
------------------------------------------------------------
------------------------------------------------------------
------------------------------------------------------------
------------------------------------------------------------
------------------------------------------------------------
------------------------------------------------------------
------------------------------------------------------------
------------------------------------------------------------
------------------------------------------------------------
------------------------------------------------------------
------------------------------------------------------------
------------------------------------------------------------
------------------------------------------------------------
------------------------------------------------------------
------------------------------------------------------------
------------------------------------------------------------
------------------------------------------------------------
------------------------------------------------------------
------------------------------------------------------------
------------------------------------------------------------
------------------------------------------------------------
------------------------------------------------------------
------------------------------------------------------------
------------------------------------------------------------
------------------------------------------------------------
------------------------------------------------------------
------------------------------------------------------------
------------------------------------------------------------
------------------------------------------------------------
------------------------------------------------------------
------------------------------------------------------------
------------------------------------------------------------
------------------------------------------------------------
------------------------------------------------------------
---------------------------------------ANAT-----------------
----VK------------------------------------------------------
------------------------------------------------------------
--------------H---------V-------CIS-------------------------
------------------------------------------------------------
--------------------SLTTSVKE--H-----------------------------
-C-----------------------------------------------------DA---
-----------------------------------------------------PHPAVYL
R-AFD-------------------------------------------------------
--------IHI-------------------------------------------------
---------------------------------------------------------S--
------TH-----------------------M-----------ELN--------------
-----G--------------K-----------------------------CI--------
------------D--------------P--------------------------------
-------MTPDF----------------------------------------------K-
------------------W-------------------------------------RIFT
STE---------------------------------------------------------
------------------------------------------------------------
----------------ADDVVTAFEKITH-------------------------------
------------------------------------------------------------
------------------------------------------------------------
----------TRQVMIPRGT-----LPY--------------GI----------------
----------------------------YS------------------------------
------------------------------------------------------------
------------------------------------------------------------
------------------------------------------------------------
------------------------------------------------------------
------------------------------------------------------------
------------------------------------------------------------
------------------------------------------------------------
--------------------LNLNAK----------TRL----KTS--------------
--------------GEVTGEKEIISWLEIQ-PPPL----------------------VAV
IKGGASRSHG-VSSNL------------------IV--DGSN------------------
----SY---DPDVPPGSSSNVTF------------------------------LWYCV--
-------VVDPD-----------VM-Y---------------------------------
------------------------------------------------------------
------------------------------------------------------------
------------------------------------------------------------
------------------------------------------------------------
------------------------------------------------------------
---------SSL------------------------------------------------
------------------------------------D-EA------------IQNTDNAC
FEDEG--------IMMN-------------------------------------------
STS------------------SM-------------------------------------
---IEVI-----------------------------------------------ANKLNA
NVT---------------------------------------------------------
--------------------------------MN--------------------------
------------------------------------------------------------
---F--------------------------------------------------------
----------------WL------NI-SKEGQ---------I------------S-----
---G-LTQQ----R--IHL-TLGLL------P-----EI--EI----SCIS---------
-------------------------------------------------N----------
--------------CNMYIFTAER----------------------L----V---LHASC
-TN------CDSE---------NEDVS-----FR--------------------------
------------------------------------------------------------
------------------------------------------------------------
------------------WSL----ESNH-----------------TSVIGDL-------
------------SSQ---------------------------------------------
---T-TT-GLD-----------------QP-------YLV--------------------
----LKPLTFDS---ISEM-------GSIILR----VTGSQS----DS----------DG
YAEFSVDLP----------HNAPPALGSCVVTPDEGYALQTDFTV--------TCSNFTD
-VDEPLTY-Q--------II-L--------------------------------------
------------------------------------------------------------
------------------------------------------------------------
------------------------------------------------------------
------------------------------------------------------------
------------------------------------------------------------
---------------------------------FS-H----------V---D--------
VVDW-MFVGR---G--EGFQLYEGSAP---------------------------------
---------------------------------------IK--D---GLYLPVGVGTDDH
D-I---------LLQ---------VN----V-----------------------------
------------------------------------------------------------
---RDC-------------NMA-STS----------------------------V-----
YI--SA-----TVHPPTLDAVGMNLVQELLDMAL--------------------------
--LVETNVNA-----LLAVGDPGQ-----------AAQLISALGS---------I-LNS-
IGD-------E-------DDS----E-----------E----------------------
-------------------------------------G--R-------------------
----ETRS------EI--R-SFLVDCVAAI-------------------PVESMTSLKQS
SA-A----------------------LAVVTHNKQE------------------------
------------IST------------------------HVQ------------------
------------------------------------------------------------
-------------MLAA-------------------------------------------
------------------------------------------------------------
--------------------------------------------STLSEMTSFVKSKSG-
-----------SYTQAQENIESAGTI----------------------------------
------------------------------------------------------------
------------------------------------------------------------
----------------
>Strpur|TRPP|REJ2
------------------------------------------------------------
------------------------------------------------------------
------------------------------------------------------------
------------------------------------------------------------
------------------------------------------------------------
------------------------------------------------------------
------------------------------------------------------------
------------------------------------------------------------
------------------------------------------------------------
------------------------------------------------------------
------------------------------------------------------------
------------------------------------------------------------
------------------------------------------------------------
------------------------------------------------------------
------------------------------------------------------------
------------------------------------------------------------
------------------------------------------------------------
------------------------------------------------------------
------------------------------------------------------------
------------------------------------------------------------
------------------------------------------------------------
------------------------------------------------------------
------------------------------------------------------------
------------------------------------------------------------
------------------------------------------------------------
------------------------------------------------------------
------------------------------------------------------------
------------------------------------------------------------
------------------------------------------------------------
------------------------------------------------------------
------------------------------------------------------------
------------------------------------------------------------
------------------------------------------------------------
------------------------------------------------------------
------------------------------------------------------------
------------------------------------------------------------
------------------------------------------------------------
------------------------------------------------------------
------------------------------------------------------------
------------------------------------------------------------
------------------------------------------------------------
------------------------------------------------------------
------------------------------------------------------------
------------------------------------------------------------
------------------------------------------------------------
-TY---------------------------------------------------------
---EMTSTLFHTL-TT----------------------QVNVT-----------------
----VK------------------------------------------------------
------------------------------------------------------------
--------------H---------S-------CII-------------------------
------------------------------------------------------------
--------------------SLTTSVKE--H-----------------------------
-C-----------------------------------------------------DA---
-----------------------------------------------------PRPAVHL
G-TFN-------------------------------------------------------
--------IHI-------------------------------------------------
---------------------------------------------------------S--
------AH-----------------------M-----------ELN--------------
-----E--------------K-----------------------------CI--------
------------D--------------P--------------------------------
-------MTSHF----------------------------------------------E-
------------------W-------------------------------------WIFT
STV---------------------------------------------------------
------------------------------------------------------------
----------------DDDVVTAFEKITH-------------------------------
------------------------------------------------------------
------------------------------------------------------------
----------TSQVTIPSGT-----VPC--------------GV----------------
----------------------------YS------------------------------
------------------------------------------------------------
------------------------------------------------------------
------------------------------------------------------------
------------------------------------------------------------
------------------------------------------------------------
------------------------------------------------------------
------------------------------------------------------------
--------------------LNVKAQ----------THL----KSS--------------
--------------GEVTGEEQIFTRLEIQ-PSPL----------------------VAV
IKGGASRSHG-VSSNL------------------TV--DGST------------------
----SY---DPDVPLGSSSNLTF------------------------------MWYCV--
-------VVSPD-----------IM-Y---------------------------------
------------------------------------------------------------
------------------------------------------------------------
------------------------------------------------------------
------------------------------------------------------------
------------------------------------------------------------
---------SSL------------------------------------------------
------------------------------------D-EA------------IQNTDDAC
FEDEG--------IMMN-------------------------------------------
STS------------------SM-------------------------------------
---IEVI-----------------------------------------------ANKLNA
DVT---------------------------------------------------------
--------------------------------MN--------------------------
------------------------------------------------------------
---F--------------------------------------------------------
----------------WL------NI-SKEGR---------I------------S-----
---V-VTQQ----R--VHL-TPGLV------P-----EI--EI----SCIS---------
-------------------------------------------------N----------
--------------CNMYISTAER----------------------L----V---LHASC
-TN------CDGE---------NEDVV-----FQ--------------------------
------------------------------------------------------------
------------------------------------------------------------
------------------WSL----ESDH-----------------TSAVGDL-------
------------SSQ---------------------------------------------
---T-TT-GID-----------------QP-------YLA--------------------
----IKPHTFDS---IPET-------GSIILR----ATGYQS----DS----------DG
YAEFNVHF------------NAPPSLGCCLVTPDEGYALQTDFTV--------TCFGFTN
-VDEPLTY-Q--------II-L--------------------------------------
------------------------------------------------------------
------------------------------------------------------------
------------------------------------------------------------
------------------------------------------------------------
------------------------------------------------------------
---------------------------------FS-R----------V---D--------
VVDG-IFVGR---G--EGFELYEGSES---------------------------------
---------------------------------------IR--D---GLYLPAGVGTDLH
T-V---------SIQ---------VN----V-----------------------------
------------------------------------------------------------
---KEC-------------NTA-KTS----------------------------V-----
YK--SA-----RVYPLSMDAVGMNVTQELLDMTL--------------------------
--YVESNVNS-----LLAVGDTAQ-----------AAQLISALGS---------I-LNS-
IGE-------E-------GET----Q-----------E----------------------
-------------------------------------G--R-------------------
----ETRS------EI--R-SSLVTSVAAI-------------------PVESMTYLRQS
SA-A----------------------FAVITHNKQE------------------------
------------ISP------------------------NVQ------------------
------------------------------------------------------------
-------------MLAA-------------------------------------------
------------------------------------------------------------
--------------------------------------------STLSVMTSFLKSKSG-
-----------TYKQAQENIESAGTIL---------------------------------
------------------------------------------------------------
------------------------------------------------------------
---------V------
>Schman|TrpM|XP_018645452
------------------------------------------------------------
------------------------------------------------------------
------------------------------------------------------------
------------------------------------------------------------
------------------------------------------------------------
------------------------------------------------------------
------------------------------------------------------------
------------------------------------------------------------
------------------------------------------------------------
------------------------------------------------------------
------------------------------------------------------------
------------------------------------------------------------
------------------------------------------------------------
------------------------------------------------------------
------------------------------------------------------------
------------------------------------------------------------
------------------------------------------------------------
------------------------------------------------------------
------------------------------------------------------------
------------------------------------------------------------
------------------------------------------------------------
------------------------------------------------------------
------------------------------------------------------------
------------------------------------------------------------
------------------------------------------------------------
------------------------------------------------------------
------------------------------------------------------------
------------------------------------------------------------
------------------------------------------------------------
------------------------------------------------------------
------------------------------------------------------------
------------------------------------------------------------
------------------------------------------------------------
------------------------------------------------------------
------------------------------------------------------------
------------------------------------------------------------
------------------------------------------------------------
------------------------------------------------------------
------------------------------------------------------------
------------------------------------------------------------
------------------------------------------------------------
------------------------------------------------------------
------------------------------------------------------------
------------------------------------------------------------
------------------------------------------------------------
MLS---------------------------------------------------------
--------------AY------------------------EL------------------
------------------------------------------------------------
------------------------------------------------------------
--------------S-------IF--------CKL------------------NS-----
--------ETP-------------------------------------------------
---DS---------------ILRDILKR--------------------------------
------------------------------------------------------------
------------------------------------------------------------
--KW--------------------------------------------------------
------------------------------------------------------------
-------G----------------------------------------------------
-------------------------------L-KP-------PTLI-ITVF---------
--GTDFEKKRK--------LK-----------------------------MI--------
------------------------------------------------------------
---------------------------------------------FKK---------GL-
------------------W-----------------------------------------
---KAAESG---------------------------------------------------
------------------------------------------------------------
---------------C--------------------------------------------
------------------------------------------------------------
------------------------------------------------------------
------------------------------------------------------------
---WIVT-------------------GGFH------------------------------
------------------------------------------------------------
------------------------------------------------------------
------------------------------------------------------------
------------------------------------------------------------
------------------------------------------------------------
------------------------------------------------------------
------------------------------------------------------------
------------------------------------LGV---------------------
---------------------------------------------------------MKL
TGE-------------------------------AV------R-----------------
DYTDAY---------GGNRMMAFG---------------------------VATVYQSE-
-EDEEEEAEDSE----------PIL-VDPLSQGGIK------------------------
------------------------------------------------------------
------------------------------------------------------------
------------------------------------------------------------
------------------------------------------------------------
------------------------------------------------------------
---------SVR------------------------------------------------
-------------------------------------SDI--------EERAL-------
--DPNHN------FFVL-------------------------------------------
---V--------------DDGTT-------------------------------------
-------------------------------------------------------DQLK-
------------------------------------------------------------
------------------------------G--K-------E------------------
---------------------------------------AELR-----------------
-ARF---ER-----------------------------CISL------------------
----------------W-------NC-ASSPQ----------------------E-----
----Q---------------TTTVT-SQQSG----------PI-SSTTHLQ--Q------
------------------------------------------------P-----------
-----------------------Q----------NG----------I----------STS
-S--------N---------------------VN--------------------------
----------NNV-----NLGG---------------------L----------------
------------------------------------------------------------
-----QRQG-STMGGQ-A-------STTSGP---------------QTSATSIGKTSAIT
G---GS------SSN--------------S------------------------------
---A-LSKGVSEP-VVSNQPVSTASVT-R-G---TKDKLT--------------------
---------TESS--LKPAKS-----GKSVGSEEEIL--VPMCGLV----------VGGD
RFTL------------------RQVY-CSMI-RNRCP-----IVVTKGTSGAADVLAF--
----GLDAAN--------KM---AS-----------------------------------
------------------------------------------------------------
------------------------------------------------------------
------------------------------------------------------------
------------------------------------------------------------
------------------------------------------------------------
--------E-----E----V-------------VD-D------KDQ-V----PLEA---R
LES--II-----------EEFL-GDLH--------------------------P------
-------------------------------------------DYT--------------
N-Y----------TD---------------------------------------------
------------------------------------------------------------
---E--------------------------------------------------------
V----N-----MLCE---------IINEYTNLVS--VFDMEEDS--------------DL
DGYVISS--------LLASAGST------------VA-----SDQ---------INLEQ-
L---------EITLTL--NRA----D-IAR--EKIFLENKK-------------------
--------------------------------------W-K--T----------------
-----SKVALRDVGKVIK------ALVGDF-----------------YH-----------
------------------------------------------------------------
---------------------------------------PLY------------------
------------------------------------------------------------
-------------LSKE-------------------------------------------
------------------------------------------------------------
----------------------------------------------FQAKL---------
------------------------------------------------------------
------------------------------------------------------------
------------------------------------------------------------
----------------
>Brabel|TRPC|XP_019627222
------------------------------------------------------------
--------------------------------------MQ--------------------
------------------------------------------------------------
------------------------------------------------------------
------------------------------------------------------------
------------------------------------------------------------
------------------------------------------------------------
------------------------------------------------------------
------------------------------------------------------------
------------------------------------------------------------
------------------------------------------------------------
------------------------------------------------------------
------------------------------------------------------------
------------------------------------------------------------
------------------------------------------------------------
------------------------------------------------------------
------------------------------------------------------------
------------------------------------------------------------
------------------------------------------------------------
------------------------------------------------------------
------------------------------------------------------------
------------------------------------------------------------
------------------------------------------------------------
------------------------------------------------------------
------------------------------------------------------------
------------------------------------------------------------
------------------------------------------------------------
------------------------------------------------------------
------------------------------------------------------------
------------------------------------------------------------
------------------------------------------------------------
------------------------------------------------------------
------------------------------------------------------------
------------------------------------------------------------
------------L-----------------------------------------------
------------------------------------------------------------
------------------------------------------------------------
------------------------------------------------------------
------------------------------------------------------------
------------------------------------------------------------
------------------------------------------------------------
------------------------------------------------------------
------------------------------------------------------------
------------------------------------------------------------
------------------------------------------D------------PQ---
--------------------------------------------------------HA-H
EY-RALADQCGDF-AA------------------------DL------------------
----LG------------------------------------------------------
------------------------------------------------------------
--------------Q-----------------VQD------------------VD-----
--------E---------------------------------------------------
---------------------LVTVMSG-E------------------------------
------------------------------------------------------------
------------------------------------------------------------
--DW--------------------------------------------------------
------------------------------------------------------------
--SKDREGAKGL--------------------------------------CM-----Q--
------T------------------------M-----------QLA-AS-----------
-------NNQI---------R-----------------------------FV--------
----------N-K--------------D--------------------------------
-------VSQGL---------------------------------LLS----------M-
------------------W----------------------------------------A
EKV---------------------------------------------------------
------------------------------------------------------------
---------------KWWNRAPILVQLL--------------------------------
------------------------------------------------------------
-------------------------------------------------FGLLVS-----
-------------AVCPLLII----------------------V----------------
----------------------------YR------------------------------
------------------------------------------------------------
------------------------------------------------------------
------------------------------------------------------------
------------------------------------------------------------
------------------------------------------------------------
------------------------------------------------------------
------------------------------------------------------------
----------------------------------------MEAK----------------
--------------SYVGE---------FI-ATPV----------------------TRY
ICE-------------------------------IG------------------------
----LR--------------LWF----------------------------I-VLLML--
-------AT--------------FR-VDSSEATLL-------------------------
------------------------------------------------------------
------------------------------------------------------------
--------DTL-------------------------------------------------
------------------------------------------------------------
---------------------------------NRQSRAS---------------PP---
---------SIA------------------------------------------------
--------------------------------------EW------------I-------
-------------LLVW-------------------------------------------
---------------------IA-------------------------------------
---GMVI------------------------------------------------QMCT-
NLW---------------------------------------------------------
---------------------------------R--------------------------
---------------------------------------YGAR-----------------
-R-H-------------------------------------L----------------AS
V---------------W-------GV---------------V------------E-----
-----MV----------LL-FLLVT-I---------------V-----GL----------
------------------------------------------------------------
-----------------------RG---------------------L----------SYG
-RYQ----FLDYN------------------VLPS-------------------------
---------WERF-----------------------------------------------
------------------------------------------------------------
-----RIH----------WDPF---SPA--------------------------------
-----L------VAE---------------------------------------------
---A-LM-GPC-------IILSVIRMI-P--------FGI--------------------
----L----NRH---I----------GPFLMA----L--KDL--------------V-RN
ILML------------------------ALL-----------YFL--------VLFSF--
----AWAL-Y--------YL-Y------------WYYTTGHE------------------
------------------IT---CTEGADY---------------------------HVT
VN----------------------------------------------------------
------------------------------------------------------------
------------------------------------------------------------
-----------ETY----------------------------------------------
-------VN-----SSF---TLGAVPCNTPHP-FG-T----------M-----ENS----
MRA--LF----FS----------GFFI---------------------------------
---------------------------------------I---D---------------A
TPL-----------DL-----TL-------------------------------------
------------------------------------------------------------
------------------------TRNG-------------------------TV-----
I--GYG-----SL---MTYGTGVSIYFLYIVLQW--------------------------
--ILALSV---------------------------IG-VL--AGS-----------FHK-
------------------------PE----------------------------------
-------------------------------------------LVV--------------
-----QRL------------------VKRY-----------------VA---------RT
E-----------------------------------------------------------
---------------------------------------PYD------------------
------------------------------------------------------------
------------------------------------------------------------
------------------------------------------------------------
--------------------------------------------GNVGGVLSKLDQVN--
------------------------------------------------------------
------------------------------------------------------------
------------------------------------------------------------
----------------
>Chlrei|TRP|Cre01.g052750
------------------------------------------------------------
------------------------------------------------------------
------------------------------------------------------------
------------------------------------------------------------
------------------------------------------------------------
------------------------------------------------------------
------------------------------------------------------------
------------------------------------------------------------
------------------------------------------------------------
------------------------------------------------------------
------------------------------------------------------------
------------------------------------------------------------
------------------------------------------------------------
------------------------------------------------------------
------------------------------------------------------------
------------------------------------------------------------
------------------------------------------------------------
------------------------------------------------------------
------------------------------------------------------------
------------------------------------------------------------
------------------------------------------------------------
------------------------------------------------------------
------------------------------------------------------------
------------------------------------------------------------
------------------------------------------------------------
------------------------------------------------------------
------------------------------------------------------------
------------------------------------------------------------
------------------------------------------------------------
------------------------------------------------------------
------------------------------------------------------------
------------------------------------------------------------
------------------------------------------------------------
------------------------------------------------------------
------------------------------------------------------------
------------------------------------------------------------
------------------------------------------------------------
------------------------------------------------------------
------------------------------------------------------------
------------------------------------------------------------
------------------------------------------------------------
------------------------------------------------------------
------------------------------------------------------------
------------------------------------------------------------
------------------------------------------------------------
------------------------------------------------------------
------------------------------------------------------------
----LQ------------------------------------------------------
------------------------------------------------------------
-----------------------------------------------------SDTGG--
-------R----------------------------------------------------
---------------------FEQLLPAV-------------------------------
------------------------------------------------------------
------------------------------------------------------------
------------------------------------------------------------
------------------------------------------------------------
-----ANG-------------------------------------------------S--
-------------------------------VT----------SLNFVR-----------
--------------------RG---------------------------LFV--------
----------AMSGSG-----NDTRLLPDNTT----------------------------
---IDTNVTRRFG--------------------------------VSD----------RI
P-----------------Y-----------------------------------------
------------------------------------------------------------
------------------------------------------------------------
------------------------------------------------------------
------------------------------------------------------------
------------------------------------------------------------
-------------------------------------------L----------------
------------------------------------------------------------
------------------------------------------------------------
------------------------------------------------------------
------------------------------------------------------------
------------------------------------------------------------
------------------------------------------------------------
------------------------------------------------------------
------------------------------------------------------------
-------------------------------------------R----------------
-------------------------------ETAM-------------------------
----------------------------------AVGADGNR------------------
----VYISGGQDAASRASSKLLI----------------------------V-DLLEG--
-------AV--------------ID-----------------------------------
------------------------------------------------------------
------------------------------------------------------------
------------------------------------------------------------
------------------------------------------------------------
------------------------------------------------------------
---------TSIT-----------------------------------------------
----------------------------------LKP-DSNT----------L-------
-NSRS--------AFRY-------------------------------------------
--G---------------------------------------------------------
---AHVV---------------------------------------------AP-KTLEP
NTT---------------------------------------------------------
------------------------------SN-Q-------TWS-PTQ------------
------------------------------------AGG---------------------
---YGSSD-------------------------------LLF------------YTGWDD
LEDDNEPALT-----EW-------RV---------------L------------DAEL--
---QQVL-------PDC---------SAQ--N---------QLNNSCKVLPVP-------
------------------------------------------------------------
-----------------------RGT-----NAADE----------L---------PAAR
------------D--------G-AAWAPLHQVFT--------------------------
------------------------------------------------------------
------------------------------------------------------------
------------------WS-----DGT--------------------------------
------------TTK---------------PVGGR-------------------------
-----LV-----------LLYGGSSMV--------GDQLNAT-----------A------
----ID---TSSDEDL----------GPDEIV----M--RDVISACDSAGSLDATQL-DN
LAQC----------------------GAASLG----------LIC------ASTIASY--
---FSSYYDYS----------Y-GD-----------YSSG--------------------
------------------------------------------------------------
------------------------------------------------------------
------------------------------------------------------------
---------------------------------------------------WYY------
------------------------------------------------------------
--------DY----S------------------YDYS----------Y-----DAS-PPW
-----EY--HHAA---PP-----GASGGGSGHGGPPSNTDAPPPAQPATPPPPPKPPPPP
PRPPSPPHPPSPPPVPPLPPRPPSPAPPSPRPPAPPVPPLP--DIAP----------PP-
EGVT----------EPP--SPAPT-------SPKPP------------------------
------------------------------------------------------------
---SPT--PPSP---NPPSPKP-PSPEP--------------------------ASP---
MPPSPGPAP--PM-PPSPPSPSP-----------PSPQPPSPQPPSPEPPSPEPPSPAPP
DQPVVASPPGVTGRRLLS-----------------AA-----ADV-----------YGD-
----------E-------EGA--L-Q--A--------D----------------------
------------------------------------P-W-DDSYNVAT------------
-EDAASAA------AA----------AADG----------------------------EG
A-----------------------------------------------------------
--------------------------------------AARE------------------
------------------------------------------------------------
-------------LAQG-------------------------------------------
------------------------------------------------------------
------------------------------------------TL----------------
------------------------------------------------------------
------------------------------------------------------------
------------------------------------------------------------
----------------
```
